## Supplementary material for "Competitive performance and superior noise robustness of a non-negative deep convolutional spiking network": Source Code: log_2023_04_02_17_59_43_100.0.txt (part 7 of 13)

```
2023-04-02 22:17:56,922 		4008 of 10000 with 99.33% 	 Time used:  0.09 sec
2023-04-02 22:17:57,018 		4032 of 10000 with 99.33% 	 Time used:  0.09 sec
2023-04-02 22:17:57,112 		4056 of 10000 with 99.31% 	 Time used:  0.09 sec
2023-04-02 22:17:57,219 		4080 of 10000 with 99.31% 	 Time used:  0.11 sec
2023-04-02 22:17:57,311 		4104 of 10000 with 99.32% 	 Time used:  0.09 sec
2023-04-02 22:17:57,396 		4128 of 10000 with 99.32% 	 Time used:  0.08 sec
2023-04-02 22:17:57,491 		4152 of 10000 with 99.30% 	 Time used:  0.10 sec
2023-04-02 22:17:57,610 		4176 of 10000 with 99.31% 	 Time used:  0.12 sec
2023-04-02 22:17:57,712 		4200 of 10000 with 99.26% 	 Time used:  0.10 sec
2023-04-02 22:17:57,796 		4224 of 10000 with 99.27% 	 Time used:  0.08 sec
2023-04-02 22:17:57,890 		4248 of 10000 with 99.27% 	 Time used:  0.09 sec
2023-04-02 22:17:57,976 		4272 of 10000 with 99.27% 	 Time used:  0.09 sec
2023-04-02 22:17:58,085 		4296 of 10000 with 99.28% 	 Time used:  0.11 sec
2023-04-02 22:17:58,183 		4320 of 10000 with 99.28% 	 Time used:  0.10 sec
2023-04-02 22:17:58,280 		4344 of 10000 with 99.29% 	 Time used:  0.10 sec
2023-04-02 22:17:58,363 		4368 of 10000 with 99.29% 	 Time used:  0.08 sec
2023-04-02 22:17:58,460 		4392 of 10000 with 99.29% 	 Time used:  0.10 sec
2023-04-02 22:17:58,557 		4416 of 10000 with 99.30% 	 Time used:  0.10 sec
2023-04-02 22:17:58,667 		4440 of 10000 with 99.30% 	 Time used:  0.11 sec
2023-04-02 22:17:58,767 		4464 of 10000 with 99.31% 	 Time used:  0.10 sec
2023-04-02 22:17:58,860 		4488 of 10000 with 99.31% 	 Time used:  0.09 sec
2023-04-02 22:17:58,956 		4512 of 10000 with 99.27% 	 Time used:  0.10 sec
2023-04-02 22:17:59,065 		4536 of 10000 with 99.27% 	 Time used:  0.11 sec
2023-04-02 22:17:59,166 		4560 of 10000 with 99.28% 	 Time used:  0.10 sec
2023-04-02 22:17:59,283 		4584 of 10000 with 99.28% 	 Time used:  0.12 sec
2023-04-02 22:17:59,381 		4608 of 10000 with 99.28% 	 Time used:  0.10 sec
2023-04-02 22:17:59,475 		4632 of 10000 with 99.29% 	 Time used:  0.09 sec
2023-04-02 22:17:59,567 		4656 of 10000 with 99.29% 	 Time used:  0.09 sec
2023-04-02 22:17:59,664 		4680 of 10000 with 99.29% 	 Time used:  0.10 sec
2023-04-02 22:17:59,756 		4704 of 10000 with 99.30% 	 Time used:  0.09 sec
2023-04-02 22:17:59,851 		4728 of 10000 with 99.26% 	 Time used:  0.09 sec
2023-04-02 22:17:59,939 		4752 of 10000 with 99.26% 	 Time used:  0.09 sec
2023-04-02 22:18:00,042 		4776 of 10000 with 99.27% 	 Time used:  0.10 sec
2023-04-02 22:18:00,152 		4800 of 10000 with 99.27% 	 Time used:  0.11 sec
2023-04-02 22:18:00,233 		4824 of 10000 with 99.27% 	 Time used:  0.08 sec
2023-04-02 22:18:00,318 		4848 of 10000 with 99.28% 	 Time used:  0.09 sec
2023-04-02 22:18:00,404 		4872 of 10000 with 99.28% 	 Time used:  0.09 sec
2023-04-02 22:18:00,497 		4896 of 10000 with 99.29% 	 Time used:  0.09 sec
2023-04-02 22:18:00,580 		4920 of 10000 with 99.29% 	 Time used:  0.08 sec
2023-04-02 22:18:00,664 		4944 of 10000 with 99.29% 	 Time used:  0.08 sec
2023-04-02 22:18:00,772 		4968 of 10000 with 99.30% 	 Time used:  0.11 sec
2023-04-02 22:18:00,878 		4992 of 10000 with 99.30% 	 Time used:  0.11 sec
2023-04-02 22:18:00,963 		5016 of 10000 with 99.30% 	 Time used:  0.08 sec
2023-04-02 22:18:01,059 		5040 of 10000 with 99.31% 	 Time used:  0.10 sec
2023-04-02 22:18:01,153 		5064 of 10000 with 99.31% 	 Time used:  0.09 sec
2023-04-02 22:18:01,258 		5088 of 10000 with 99.31% 	 Time used:  0.10 sec
2023-04-02 22:18:01,348 		5112 of 10000 with 99.32% 	 Time used:  0.09 sec
2023-04-02 22:18:01,442 		5136 of 10000 with 99.32% 	 Time used:  0.09 sec
2023-04-02 22:18:01,531 		5160 of 10000 with 99.32% 	 Time used:  0.09 sec
2023-04-02 22:18:01,622 		5184 of 10000 with 99.32% 	 Time used:  0.09 sec
2023-04-02 22:18:01,721 		5208 of 10000 with 99.33% 	 Time used:  0.10 sec
2023-04-02 22:18:01,822 		5232 of 10000 with 99.33% 	 Time used:  0.10 sec
2023-04-02 22:18:01,911 		5256 of 10000 with 99.32% 	 Time used:  0.09 sec
2023-04-02 22:18:01,992 		5280 of 10000 with 99.32% 	 Time used:  0.08 sec
2023-04-02 22:18:02,081 		5304 of 10000 with 99.32% 	 Time used:  0.09 sec
2023-04-02 22:18:02,181 		5328 of 10000 with 99.32% 	 Time used:  0.10 sec
2023-04-02 22:18:02,269 		5352 of 10000 with 99.31% 	 Time used:  0.09 sec
2023-04-02 22:18:02,353 		5376 of 10000 with 99.31% 	 Time used:  0.08 sec
2023-04-02 22:18:02,452 		5400 of 10000 with 99.30% 	 Time used:  0.10 sec
2023-04-02 22:18:02,542 		5424 of 10000 with 99.30% 	 Time used:  0.09 sec
2023-04-02 22:18:02,636 		5448 of 10000 with 99.30% 	 Time used:  0.09 sec
2023-04-02 22:18:02,730 		5472 of 10000 with 99.31% 	 Time used:  0.09 sec
2023-04-02 22:18:02,817 		5496 of 10000 with 99.31% 	 Time used:  0.09 sec
2023-04-02 22:18:02,909 		5520 of 10000 with 99.31% 	 Time used:  0.09 sec
2023-04-02 22:18:03,010 		5544 of 10000 with 99.31% 	 Time used:  0.10 sec
2023-04-02 22:18:03,109 		5568 of 10000 with 99.32% 	 Time used:  0.10 sec
2023-04-02 22:18:03,211 		5592 of 10000 with 99.30% 	 Time used:  0.10 sec
2023-04-02 22:18:03,303 		5616 of 10000 with 99.31% 	 Time used:  0.09 sec
2023-04-02 22:18:03,384 		5640 of 10000 with 99.29% 	 Time used:  0.08 sec
2023-04-02 22:18:03,478 		5664 of 10000 with 99.29% 	 Time used:  0.09 sec
2023-04-02 22:18:03,564 		5688 of 10000 with 99.30% 	 Time used:  0.09 sec
2023-04-02 22:18:03,669 		5712 of 10000 with 99.30% 	 Time used:  0.10 sec
2023-04-02 22:18:03,784 		5736 of 10000 with 99.27% 	 Time used:  0.11 sec
2023-04-02 22:18:03,880 		5760 of 10000 with 99.27% 	 Time used:  0.10 sec
2023-04-02 22:18:03,981 		5784 of 10000 with 99.27% 	 Time used:  0.10 sec
2023-04-02 22:18:04,108 		5808 of 10000 with 99.28% 	 Time used:  0.13 sec
2023-04-02 22:18:04,204 		5832 of 10000 with 99.25% 	 Time used:  0.10 sec
2023-04-02 22:18:04,326 		5856 of 10000 with 99.23% 	 Time used:  0.12 sec
2023-04-02 22:18:04,413 		5880 of 10000 with 99.23% 	 Time used:  0.09 sec
2023-04-02 22:18:04,499 		5904 of 10000 with 99.24% 	 Time used:  0.09 sec
2023-04-02 22:18:04,603 		5928 of 10000 with 99.22% 	 Time used:  0.10 sec
2023-04-02 22:18:04,724 		5952 of 10000 with 99.23% 	 Time used:  0.12 sec
2023-04-02 22:18:04,820 		5976 of 10000 with 99.23% 	 Time used:  0.10 sec
2023-04-02 22:18:04,919 		6000 of 10000 with 99.23% 	 Time used:  0.10 sec
2023-04-02 22:18:05,012 		6024 of 10000 with 99.24% 	 Time used:  0.09 sec
2023-04-02 22:18:05,128 		6048 of 10000 with 99.22% 	 Time used:  0.12 sec
2023-04-02 22:18:05,245 		6072 of 10000 with 99.23% 	 Time used:  0.12 sec
2023-04-02 22:18:05,350 		6096 of 10000 with 99.21% 	 Time used:  0.10 sec
2023-04-02 22:18:05,441 		6120 of 10000 with 99.22% 	 Time used:  0.09 sec
2023-04-02 22:18:05,535 		6144 of 10000 with 99.22% 	 Time used:  0.09 sec
2023-04-02 22:18:05,620 		6168 of 10000 with 99.22% 	 Time used:  0.08 sec
2023-04-02 22:18:05,712 		6192 of 10000 with 99.22% 	 Time used:  0.09 sec
2023-04-02 22:18:05,814 		6216 of 10000 with 99.23% 	 Time used:  0.10 sec
2023-04-02 22:18:05,912 		6240 of 10000 with 99.23% 	 Time used:  0.10 sec
2023-04-02 22:18:06,008 		6264 of 10000 with 99.23% 	 Time used:  0.10 sec
2023-04-02 22:18:06,091 		6288 of 10000 with 99.24% 	 Time used:  0.08 sec
2023-04-02 22:18:06,195 		6312 of 10000 with 99.24% 	 Time used:  0.10 sec
2023-04-02 22:18:06,284 		6336 of 10000 with 99.24% 	 Time used:  0.09 sec
2023-04-02 22:18:06,379 		6360 of 10000 with 99.25% 	 Time used:  0.10 sec
2023-04-02 22:18:06,469 		6384 of 10000 with 99.25% 	 Time used:  0.09 sec
2023-04-02 22:18:06,573 		6408 of 10000 with 99.25% 	 Time used:  0.10 sec
2023-04-02 22:18:06,683 		6432 of 10000 with 99.25% 	 Time used:  0.11 sec
2023-04-02 22:18:06,766 		6456 of 10000 with 99.26% 	 Time used:  0.08 sec
2023-04-02 22:18:06,854 		6480 of 10000 with 99.26% 	 Time used:  0.09 sec
2023-04-02 22:18:06,937 		6504 of 10000 with 99.25% 	 Time used:  0.08 sec
2023-04-02 22:18:07,030 		6528 of 10000 with 99.23% 	 Time used:  0.09 sec
2023-04-02 22:18:07,119 		6552 of 10000 with 99.24% 	 Time used:  0.09 sec
2023-04-02 22:18:07,210 		6576 of 10000 with 99.24% 	 Time used:  0.09 sec
2023-04-02 22:18:07,303 		6600 of 10000 with 99.24% 	 Time used:  0.09 sec
2023-04-02 22:18:07,397 		6624 of 10000 with 99.25% 	 Time used:  0.09 sec
2023-04-02 22:18:07,481 		6648 of 10000 with 99.23% 	 Time used:  0.08 sec
2023-04-02 22:18:07,570 		6672 of 10000 with 99.24% 	 Time used:  0.09 sec
2023-04-02 22:18:07,658 		6696 of 10000 with 99.24% 	 Time used:  0.09 sec
2023-04-02 22:18:07,752 		6720 of 10000 with 99.24% 	 Time used:  0.09 sec
2023-04-02 22:18:07,835 		6744 of 10000 with 99.24% 	 Time used:  0.08 sec
2023-04-02 22:18:07,941 		6768 of 10000 with 99.25% 	 Time used:  0.11 sec
2023-04-02 22:18:08,046 		6792 of 10000 with 99.22% 	 Time used:  0.10 sec
2023-04-02 22:18:08,139 		6816 of 10000 with 99.21% 	 Time used:  0.09 sec
2023-04-02 22:18:08,232 		6840 of 10000 with 99.20% 	 Time used:  0.09 sec
2023-04-02 22:18:08,331 		6864 of 10000 with 99.20% 	 Time used:  0.10 sec
2023-04-02 22:18:08,435 		6888 of 10000 with 99.20% 	 Time used:  0.10 sec
2023-04-02 22:18:08,519 		6912 of 10000 with 99.20% 	 Time used:  0.08 sec
2023-04-02 22:18:08,614 		6936 of 10000 with 99.21% 	 Time used:  0.09 sec
2023-04-02 22:18:08,718 		6960 of 10000 with 99.21% 	 Time used:  0.10 sec
2023-04-02 22:18:08,819 		6984 of 10000 with 99.20% 	 Time used:  0.10 sec
2023-04-02 22:18:08,910 		7008 of 10000 with 99.20% 	 Time used:  0.09 sec
2023-04-02 22:18:09,010 		7032 of 10000 with 99.20% 	 Time used:  0.10 sec
2023-04-02 22:18:09,104 		7056 of 10000 with 99.21% 	 Time used:  0.09 sec
2023-04-02 22:18:09,211 		7080 of 10000 with 99.21% 	 Time used:  0.11 sec
2023-04-02 22:18:09,297 		7104 of 10000 with 99.21% 	 Time used:  0.09 sec
2023-04-02 22:18:09,403 		7128 of 10000 with 99.20% 	 Time used:  0.11 sec
2023-04-02 22:18:09,507 		7152 of 10000 with 99.20% 	 Time used:  0.10 sec
2023-04-02 22:18:09,608 		7176 of 10000 with 99.19% 	 Time used:  0.10 sec
2023-04-02 22:18:09,709 		7200 of 10000 with 99.19% 	 Time used:  0.10 sec
2023-04-02 22:18:09,814 		7224 of 10000 with 99.20% 	 Time used:  0.10 sec
2023-04-02 22:18:09,920 		7248 of 10000 with 99.20% 	 Time used:  0.11 sec
2023-04-02 22:18:10,035 		7272 of 10000 with 99.20% 	 Time used:  0.11 sec
2023-04-02 22:18:10,137 		7296 of 10000 with 99.21% 	 Time used:  0.10 sec
2023-04-02 22:18:10,229 		7320 of 10000 with 99.21% 	 Time used:  0.09 sec
2023-04-02 22:18:10,340 		7344 of 10000 with 99.21% 	 Time used:  0.11 sec
2023-04-02 22:18:10,439 		7368 of 10000 with 99.21% 	 Time used:  0.10 sec
2023-04-02 22:18:10,527 		7392 of 10000 with 99.22% 	 Time used:  0.09 sec
2023-04-02 22:18:10,623 		7416 of 10000 with 99.22% 	 Time used:  0.10 sec
2023-04-02 22:18:10,728 		7440 of 10000 with 99.22% 	 Time used:  0.10 sec
2023-04-02 22:18:10,830 		7464 of 10000 with 99.22% 	 Time used:  0.10 sec
2023-04-02 22:18:10,931 		7488 of 10000 with 99.23% 	 Time used:  0.10 sec
2023-04-02 22:18:11,058 		7512 of 10000 with 99.23% 	 Time used:  0.13 sec
2023-04-02 22:18:11,169 		7536 of 10000 with 99.23% 	 Time used:  0.11 sec
2023-04-02 22:18:11,252 		7560 of 10000 with 99.22% 	 Time used:  0.08 sec
2023-04-02 22:18:11,342 		7584 of 10000 with 99.22% 	 Time used:  0.09 sec
2023-04-02 22:18:11,443 		7608 of 10000 with 99.22% 	 Time used:  0.10 sec
2023-04-02 22:18:11,539 		7632 of 10000 with 99.23% 	 Time used:  0.10 sec
2023-04-02 22:18:11,626 		7656 of 10000 with 99.23% 	 Time used:  0.09 sec
2023-04-02 22:18:11,707 		7680 of 10000 with 99.23% 	 Time used:  0.08 sec
2023-04-02 22:18:11,794 		7704 of 10000 with 99.23% 	 Time used:  0.09 sec
2023-04-02 22:18:11,902 		7728 of 10000 with 99.24% 	 Time used:  0.11 sec
2023-04-02 22:18:12,000 		7752 of 10000 with 99.24% 	 Time used:  0.10 sec
2023-04-02 22:18:12,085 		7776 of 10000 with 99.24% 	 Time used:  0.08 sec
2023-04-02 22:18:12,177 		7800 of 10000 with 99.24% 	 Time used:  0.09 sec
2023-04-02 22:18:12,268 		7824 of 10000 with 99.25% 	 Time used:  0.09 sec
2023-04-02 22:18:12,354 		7848 of 10000 with 99.25% 	 Time used:  0.09 sec
2023-04-02 22:18:12,457 		7872 of 10000 with 99.25% 	 Time used:  0.10 sec
2023-04-02 22:18:12,554 		7896 of 10000 with 99.25% 	 Time used:  0.10 sec
2023-04-02 22:18:12,651 		7920 of 10000 with 99.24% 	 Time used:  0.10 sec
2023-04-02 22:18:12,735 		7944 of 10000 with 99.24% 	 Time used:  0.08 sec
2023-04-02 22:18:12,825 		7968 of 10000 with 99.25% 	 Time used:  0.09 sec
2023-04-02 22:18:12,930 		7992 of 10000 with 99.25% 	 Time used:  0.10 sec
2023-04-02 22:18:13,028 		8016 of 10000 with 99.25% 	 Time used:  0.10 sec
2023-04-02 22:18:13,109 		8040 of 10000 with 99.25% 	 Time used:  0.08 sec
2023-04-02 22:18:13,205 		8064 of 10000 with 99.26% 	 Time used:  0.10 sec
2023-04-02 22:18:13,291 		8088 of 10000 with 99.25% 	 Time used:  0.09 sec
2023-04-02 22:18:13,378 		8112 of 10000 with 99.25% 	 Time used:  0.09 sec
2023-04-02 22:18:13,479 		8136 of 10000 with 99.25% 	 Time used:  0.10 sec
2023-04-02 22:18:13,594 		8160 of 10000 with 99.25% 	 Time used:  0.12 sec
2023-04-02 22:18:13,697 		8184 of 10000 with 99.25% 	 Time used:  0.10 sec
2023-04-02 22:18:13,792 		8208 of 10000 with 99.26% 	 Time used:  0.09 sec
2023-04-02 22:18:13,885 		8232 of 10000 with 99.25% 	 Time used:  0.09 sec
2023-04-02 22:18:13,982 		8256 of 10000 with 99.25% 	 Time used:  0.10 sec
2023-04-02 22:18:14,064 		8280 of 10000 with 99.25% 	 Time used:  0.08 sec
2023-04-02 22:18:14,169 		8304 of 10000 with 99.25% 	 Time used:  0.10 sec
2023-04-02 22:18:14,248 		8328 of 10000 with 99.26% 	 Time used:  0.08 sec
2023-04-02 22:18:14,343 		8352 of 10000 with 99.25% 	 Time used:  0.09 sec
2023-04-02 22:18:14,436 		8376 of 10000 with 99.25% 	 Time used:  0.09 sec
2023-04-02 22:18:14,525 		8400 of 10000 with 99.25% 	 Time used:  0.09 sec
2023-04-02 22:18:14,610 		8424 of 10000 with 99.25% 	 Time used:  0.08 sec
2023-04-02 22:18:14,706 		8448 of 10000 with 99.25% 	 Time used:  0.10 sec
2023-04-02 22:18:14,791 		8472 of 10000 with 99.26% 	 Time used:  0.08 sec
2023-04-02 22:18:14,887 		8496 of 10000 with 99.26% 	 Time used:  0.09 sec
2023-04-02 22:18:15,007 		8520 of 10000 with 99.26% 	 Time used:  0.12 sec
2023-04-02 22:18:15,095 		8544 of 10000 with 99.26% 	 Time used:  0.09 sec
2023-04-02 22:18:15,198 		8568 of 10000 with 99.26% 	 Time used:  0.10 sec
2023-04-02 22:18:15,286 		8592 of 10000 with 99.26% 	 Time used:  0.09 sec
2023-04-02 22:18:15,383 		8616 of 10000 with 99.25% 	 Time used:  0.10 sec
2023-04-02 22:18:15,467 		8640 of 10000 with 99.24% 	 Time used:  0.08 sec
2023-04-02 22:18:15,554 		8664 of 10000 with 99.24% 	 Time used:  0.09 sec
2023-04-02 22:18:15,634 		8688 of 10000 with 99.24% 	 Time used:  0.08 sec
2023-04-02 22:18:15,718 		8712 of 10000 with 99.24% 	 Time used:  0.08 sec
2023-04-02 22:18:15,799 		8736 of 10000 with 99.24% 	 Time used:  0.08 sec
2023-04-02 22:18:15,890 		8760 of 10000 with 99.25% 	 Time used:  0.09 sec
2023-04-02 22:18:15,999 		8784 of 10000 with 99.25% 	 Time used:  0.11 sec
2023-04-02 22:18:16,111 		8808 of 10000 with 99.24% 	 Time used:  0.11 sec
2023-04-02 22:18:16,203 		8832 of 10000 with 99.24% 	 Time used:  0.09 sec
2023-04-02 22:18:16,290 		8856 of 10000 with 99.24% 	 Time used:  0.09 sec
2023-04-02 22:18:16,371 		8880 of 10000 with 99.25% 	 Time used:  0.08 sec
2023-04-02 22:18:16,480 		8904 of 10000 with 99.25% 	 Time used:  0.11 sec
2023-04-02 22:18:16,589 		8928 of 10000 with 99.25% 	 Time used:  0.11 sec
2023-04-02 22:18:16,672 		8952 of 10000 with 99.25% 	 Time used:  0.08 sec
2023-04-02 22:18:16,758 		8976 of 10000 with 99.25% 	 Time used:  0.09 sec
2023-04-02 22:18:16,855 		9000 of 10000 with 99.26% 	 Time used:  0.10 sec
2023-04-02 22:18:16,950 		9024 of 10000 with 99.26% 	 Time used:  0.09 sec
2023-04-02 22:18:17,044 		9048 of 10000 with 99.26% 	 Time used:  0.09 sec
2023-04-02 22:18:17,124 		9072 of 10000 with 99.26% 	 Time used:  0.08 sec
2023-04-02 22:18:17,210 		9096 of 10000 with 99.26% 	 Time used:  0.09 sec
2023-04-02 22:18:17,308 		9120 of 10000 with 99.27% 	 Time used:  0.10 sec
2023-04-02 22:18:17,429 		9144 of 10000 with 99.27% 	 Time used:  0.12 sec
2023-04-02 22:18:17,533 		9168 of 10000 with 99.27% 	 Time used:  0.10 sec
2023-04-02 22:18:17,623 		9192 of 10000 with 99.27% 	 Time used:  0.09 sec
2023-04-02 22:18:17,715 		9216 of 10000 with 99.26% 	 Time used:  0.09 sec
2023-04-02 22:18:17,796 		9240 of 10000 with 99.26% 	 Time used:  0.08 sec
2023-04-02 22:18:17,901 		9264 of 10000 with 99.27% 	 Time used:  0.10 sec
2023-04-02 22:18:18,020 		9288 of 10000 with 99.27% 	 Time used:  0.12 sec
2023-04-02 22:18:18,123 		9312 of 10000 with 99.27% 	 Time used:  0.10 sec
2023-04-02 22:18:18,223 		9336 of 10000 with 99.27% 	 Time used:  0.10 sec
2023-04-02 22:18:18,324 		9360 of 10000 with 99.27% 	 Time used:  0.10 sec
2023-04-02 22:18:18,416 		9384 of 10000 with 99.28% 	 Time used:  0.09 sec
2023-04-02 22:18:18,518 		9408 of 10000 with 99.28% 	 Time used:  0.10 sec
2023-04-02 22:18:18,611 		9432 of 10000 with 99.28% 	 Time used:  0.09 sec
2023-04-02 22:18:18,696 		9456 of 10000 with 99.28% 	 Time used:  0.08 sec
2023-04-02 22:18:18,795 		9480 of 10000 with 99.28% 	 Time used:  0.10 sec
2023-04-02 22:18:18,877 		9504 of 10000 with 99.28% 	 Time used:  0.08 sec
2023-04-02 22:18:18,971 		9528 of 10000 with 99.29% 	 Time used:  0.09 sec
2023-04-02 22:18:19,067 		9552 of 10000 with 99.29% 	 Time used:  0.10 sec
2023-04-02 22:18:19,166 		9576 of 10000 with 99.29% 	 Time used:  0.10 sec
2023-04-02 22:18:19,264 		9600 of 10000 with 99.29% 	 Time used:  0.10 sec
2023-04-02 22:18:19,358 		9624 of 10000 with 99.29% 	 Time used:  0.09 sec
2023-04-02 22:18:19,476 		9648 of 10000 with 99.30% 	 Time used:  0.12 sec
2023-04-02 22:18:19,592 		9672 of 10000 with 99.30% 	 Time used:  0.12 sec
2023-04-02 22:18:19,719 		9696 of 10000 with 99.30% 	 Time used:  0.13 sec
2023-04-02 22:18:19,807 		9720 of 10000 with 99.30% 	 Time used:  0.09 sec
2023-04-02 22:18:19,903 		9744 of 10000 with 99.30% 	 Time used:  0.10 sec
2023-04-02 22:18:20,009 		9768 of 10000 with 99.30% 	 Time used:  0.11 sec
2023-04-02 22:18:20,107 		9792 of 10000 with 99.31% 	 Time used:  0.10 sec
2023-04-02 22:18:20,212 		9816 of 10000 with 99.31% 	 Time used:  0.10 sec
2023-04-02 22:18:20,305 		9840 of 10000 with 99.31% 	 Time used:  0.09 sec
2023-04-02 22:18:20,400 		9864 of 10000 with 99.30% 	 Time used:  0.10 sec
2023-04-02 22:18:20,497 		9888 of 10000 with 99.30% 	 Time used:  0.10 sec
2023-04-02 22:18:20,587 		9912 of 10000 with 99.30% 	 Time used:  0.09 sec
2023-04-02 22:18:20,678 		9936 of 10000 with 99.31% 	 Time used:  0.09 sec
2023-04-02 22:18:20,786 		9960 of 10000 with 99.31% 	 Time used:  0.11 sec
2023-04-02 22:18:20,897 		9984 of 10000 with 99.31% 	 Time used:  0.11 sec
2023-04-02 22:18:20,984 		10000 of 10000 with 99.31% 	 Time used:  0.09 sec
2023-04-02 22:18:20,984 
2023-04-02 22:18:20,987 			Learning rate: weights:   1.000e-03    
2023-04-02 22:18:20,987 			Last test performance: 99.31%
2023-04-02 22:18:20,987 ----------------
2023-04-02 22:18:23,065   50  =>  0    		Training 486 pattern with 99.58% 	Forward time: 	 1.95 sec
2023-04-02 22:18:23,065 			Loss:    1.504e-02    			Backward time: 	 0.13 sec 
2023-04-02 22:18:23,065 ADAM: Layer 0 -> dw_min:9.9983e-01  dw_max:1.0002e+00 lr:1.0000e-03
2023-04-02 22:18:23,065 ADAM: Layer 1 -> dw_min:9.9924e-01  dw_max:1.0007e+00 lr:1.0000e-03
2023-04-02 22:18:23,065 ADAM: Layer 2 -> dw_min:9.9904e-01  dw_max:1.0010e+00 lr:1.0000e-03
2023-04-02 22:18:23,066 ADAM: Layer 3 -> dw_min:9.9957e-01  dw_max:1.0004e+00 lr:1.0000e-03
2023-04-02 22:18:23,091 			Learning rate: weights:   1.000e-03    
2023-04-02 22:18:23,091 			Last test performance: 99.31%
2023-04-02 22:18:23,091 ----------------
2023-04-02 22:18:25,259   50  =>  1    		Training 486 pattern with 100.00% 	Forward time: 	 2.03 sec
2023-04-02 22:18:25,259 			Loss:    4.457e-04    			Backward time: 	 0.13 sec 
2023-04-02 22:18:25,259 ADAM: Layer 0 -> dw_min:9.9984e-01  dw_max:1.0001e+00 lr:1.0000e-03
2023-04-02 22:18:25,260 ADAM: Layer 1 -> dw_min:9.9932e-01  dw_max:1.0007e+00 lr:1.0000e-03
2023-04-02 22:18:25,260 ADAM: Layer 2 -> dw_min:9.9913e-01  dw_max:1.0009e+00 lr:1.0000e-03
2023-04-02 22:18:25,260 ADAM: Layer 3 -> dw_min:9.9962e-01  dw_max:1.0003e+00 lr:1.0000e-03
2023-04-02 22:18:25,287 			Learning rate: weights:   1.000e-03    
2023-04-02 22:18:25,287 			Last test performance: 99.31%
2023-04-02 22:18:25,287 ----------------
2023-04-02 22:18:27,372   50  =>  2    		Training 486 pattern with 99.79% 	Forward time: 	 1.95 sec
2023-04-02 22:18:27,372 			Loss:    8.197e-03    			Backward time: 	 0.13 sec 
2023-04-02 22:18:27,372 ADAM: Layer 0 -> dw_min:9.9981e-01  dw_max:1.0002e+00 lr:1.0000e-03
2023-04-02 22:18:27,372 ADAM: Layer 1 -> dw_min:9.9936e-01  dw_max:1.0007e+00 lr:1.0000e-03
2023-04-02 22:18:27,372 ADAM: Layer 2 -> dw_min:9.9922e-01  dw_max:1.0014e+00 lr:1.0000e-03
2023-04-02 22:18:27,373 ADAM: Layer 3 -> dw_min:9.9950e-01  dw_max:1.0006e+00 lr:1.0000e-03
2023-04-02 22:18:27,464 			Learning rate: weights:   1.000e-03    
2023-04-02 22:18:27,464 			Last test performance: 99.31%
2023-04-02 22:18:27,465 ----------------
2023-04-02 22:18:29,545   50  =>  3    		Training 486 pattern with 99.58% 	Forward time: 	 1.95 sec
2023-04-02 22:18:29,545 			Loss:    5.991e-03    			Backward time: 	 0.13 sec 
2023-04-02 22:18:29,545 ADAM: Layer 0 -> dw_min:9.9981e-01  dw_max:1.0002e+00 lr:1.0000e-03
2023-04-02 22:18:29,545 ADAM: Layer 1 -> dw_min:9.9889e-01  dw_max:1.0007e+00 lr:1.0000e-03
2023-04-02 22:18:29,545 ADAM: Layer 2 -> dw_min:9.9898e-01  dw_max:1.0013e+00 lr:1.0000e-03
2023-04-02 22:18:29,545 ADAM: Layer 3 -> dw_min:9.9952e-01  dw_max:1.0005e+00 lr:1.0000e-03
2023-04-02 22:18:29,586 			Learning rate: weights:   1.000e-03    
2023-04-02 22:18:29,586 			Last test performance: 99.31%
2023-04-02 22:18:29,586 ----------------
2023-04-02 22:18:31,797   50  =>  4    		Training 486 pattern with 100.00% 	Forward time: 	 2.08 sec
2023-04-02 22:18:31,797 			Loss:    6.048e-03    			Backward time: 	 0.13 sec 
2023-04-02 22:18:31,798 ADAM: Layer 0 -> dw_min:9.9974e-01  dw_max:1.0003e+00 lr:1.0000e-03
2023-04-02 22:18:31,798 ADAM: Layer 1 -> dw_min:9.9900e-01  dw_max:1.0007e+00 lr:1.0000e-03
2023-04-02 22:18:31,798 ADAM: Layer 2 -> dw_min:9.9893e-01  dw_max:1.0015e+00 lr:1.0000e-03
2023-04-02 22:18:31,798 ADAM: Layer 3 -> dw_min:9.9957e-01  dw_max:1.0005e+00 lr:1.0000e-03
2023-04-02 22:18:31,822 			Learning rate: weights:   1.000e-03    
2023-04-02 22:18:31,823 			Last test performance: 99.31%
2023-04-02 22:18:31,823 ----------------
2023-04-02 22:18:33,948   50  =>  5    		Training 486 pattern with 99.79% 	Forward time: 	 1.99 sec
2023-04-02 22:18:33,948 			Loss:    5.536e-03    			Backward time: 	 0.13 sec 
2023-04-02 22:18:33,948 ADAM: Layer 0 -> dw_min:9.9976e-01  dw_max:1.0002e+00 lr:1.0000e-03
2023-04-02 22:18:33,948 ADAM: Layer 1 -> dw_min:9.9914e-01  dw_max:1.0006e+00 lr:1.0000e-03
2023-04-02 22:18:33,948 ADAM: Layer 2 -> dw_min:9.9895e-01  dw_max:1.0013e+00 lr:1.0000e-03
2023-04-02 22:18:33,948 ADAM: Layer 3 -> dw_min:9.9961e-01  dw_max:1.0005e+00 lr:1.0000e-03
2023-04-02 22:18:34,033 			Learning rate: weights:   1.000e-03    
2023-04-02 22:18:34,033 			Last test performance: 99.31%
2023-04-02 22:18:34,033 ----------------
2023-04-02 22:18:36,076   50  =>  6    		Training 486 pattern with 99.58% 	Forward time: 	 1.91 sec
2023-04-02 22:18:36,077 			Loss:    1.385e-02    			Backward time: 	 0.13 sec 
2023-04-02 22:18:36,077 ADAM: Layer 0 -> dw_min:9.9977e-01  dw_max:1.0002e+00 lr:1.0000e-03
2023-04-02 22:18:36,077 ADAM: Layer 1 -> dw_min:9.9901e-01  dw_max:1.0006e+00 lr:1.0000e-03
2023-04-02 22:18:36,077 ADAM: Layer 2 -> dw_min:9.9905e-01  dw_max:1.0014e+00 lr:1.0000e-03
2023-04-02 22:18:36,077 ADAM: Layer 3 -> dw_min:9.9941e-01  dw_max:1.0006e+00 lr:1.0000e-03
2023-04-02 22:18:36,184 			Learning rate: weights:   1.000e-03    
2023-04-02 22:18:36,184 			Last test performance: 99.31%
2023-04-02 22:18:36,184 ----------------
2023-04-02 22:18:38,322   50  =>  7    		Training 486 pattern with 99.79% 	Forward time: 	 2.01 sec
2023-04-02 22:18:38,323 			Loss:    6.040e-03    			Backward time: 	 0.13 sec 
2023-04-02 22:18:38,323 ADAM: Layer 0 -> dw_min:9.9980e-01  dw_max:1.0002e+00 lr:1.0000e-03
2023-04-02 22:18:38,323 ADAM: Layer 1 -> dw_min:9.9900e-01  dw_max:1.0008e+00 lr:1.0000e-03
2023-04-02 22:18:38,324 ADAM: Layer 2 -> dw_min:9.9890e-01  dw_max:1.0013e+00 lr:1.0000e-03
2023-04-02 22:18:38,324 ADAM: Layer 3 -> dw_min:9.9947e-01  dw_max:1.0006e+00 lr:1.0000e-03
2023-04-02 22:18:38,402 			Learning rate: weights:   1.000e-03    
2023-04-02 22:18:38,402 			Last test performance: 99.31%
2023-04-02 22:18:38,402 ----------------
2023-04-02 22:18:40,520   50  =>  8    		Training 486 pattern with 100.00% 	Forward time: 	 1.98 sec
2023-04-02 22:18:40,520 			Loss:    3.188e-03    			Backward time: 	 0.13 sec 
2023-04-02 22:18:40,520 ADAM: Layer 0 -> dw_min:9.9977e-01  dw_max:1.0002e+00 lr:1.0000e-03
2023-04-02 22:18:40,520 ADAM: Layer 1 -> dw_min:9.9911e-01  dw_max:1.0008e+00 lr:1.0000e-03
2023-04-02 22:18:40,521 ADAM: Layer 2 -> dw_min:9.9901e-01  dw_max:1.0012e+00 lr:1.0000e-03
2023-04-02 22:18:40,521 ADAM: Layer 3 -> dw_min:9.9952e-01  dw_max:1.0005e+00 lr:1.0000e-03
2023-04-02 22:18:40,597 			Learning rate: weights:   1.000e-03    
2023-04-02 22:18:40,597 			Last test performance: 99.31%
2023-04-02 22:18:40,597 ----------------
2023-04-02 22:18:42,861   50  =>  9    		Training 486 pattern with 100.00% 	Forward time: 	 2.13 sec
2023-04-02 22:18:42,861 			Loss:    3.711e-03    			Backward time: 	 0.13 sec 
2023-04-02 22:18:42,861 ADAM: Layer 0 -> dw_min:9.9984e-01  dw_max:1.0002e+00 lr:1.0000e-03
2023-04-02 22:18:42,861 ADAM: Layer 1 -> dw_min:9.9916e-01  dw_max:1.0009e+00 lr:1.0000e-03
2023-04-02 22:18:42,862 ADAM: Layer 2 -> dw_min:9.9894e-01  dw_max:1.0011e+00 lr:1.0000e-03
2023-04-02 22:18:42,862 ADAM: Layer 3 -> dw_min:9.9957e-01  dw_max:1.0005e+00 lr:1.0000e-03
2023-04-02 22:18:42,936 			Learning rate: weights:   1.000e-03    
2023-04-02 22:18:42,936 			Last test performance: 99.31%
2023-04-02 22:18:42,936 ----------------
2023-04-02 22:18:45,094   50  =>  10   		Training 486 pattern with 99.79% 	Forward time: 	 2.02 sec
2023-04-02 22:18:45,094 			Loss:    1.036e-02    			Backward time: 	 0.13 sec 
2023-04-02 22:18:45,094 ADAM: Layer 0 -> dw_min:9.9982e-01  dw_max:1.0002e+00 lr:1.0000e-03
2023-04-02 22:18:45,094 ADAM: Layer 1 -> dw_min:9.9923e-01  dw_max:1.0009e+00 lr:1.0000e-03
2023-04-02 22:18:45,094 ADAM: Layer 2 -> dw_min:9.9864e-01  dw_max:1.0010e+00 lr:1.0000e-03
2023-04-02 22:18:45,094 ADAM: Layer 3 -> dw_min:9.9961e-01  dw_max:1.0008e+00 lr:1.0000e-03
2023-04-02 22:18:45,211 			Learning rate: weights:   1.000e-03    
2023-04-02 22:18:45,211 			Last test performance: 99.31%
2023-04-02 22:18:45,211 ----------------
2023-04-02 22:18:47,398   50  =>  11   		Training 486 pattern with 100.00% 	Forward time: 	 2.05 sec
2023-04-02 22:18:47,398 			Loss:    1.644e-03    			Backward time: 	 0.13 sec 
2023-04-02 22:18:47,398 ADAM: Layer 0 -> dw_min:9.9984e-01  dw_max:1.0002e+00 lr:1.0000e-03
2023-04-02 22:18:47,398 ADAM: Layer 1 -> dw_min:9.9930e-01  dw_max:1.0008e+00 lr:1.0000e-03
2023-04-02 22:18:47,398 ADAM: Layer 2 -> dw_min:9.9878e-01  dw_max:1.0011e+00 lr:1.0000e-03
2023-04-02 22:18:47,398 ADAM: Layer 3 -> dw_min:9.9965e-01  dw_max:1.0007e+00 lr:1.0000e-03
2023-04-02 22:18:47,471 			Learning rate: weights:   1.000e-03    
2023-04-02 22:18:47,471 			Last test performance: 99.31%
2023-04-02 22:18:47,471 ----------------
2023-04-02 22:18:49,535   50  =>  12   		Training 486 pattern with 99.79% 	Forward time: 	 1.93 sec
2023-04-02 22:18:49,535 			Loss:    1.194e-02    			Backward time: 	 0.13 sec 
2023-04-02 22:18:49,535 ADAM: Layer 0 -> dw_min:9.9984e-01  dw_max:1.0002e+00 lr:1.0000e-03
2023-04-02 22:18:49,535 ADAM: Layer 1 -> dw_min:9.9937e-01  dw_max:1.0008e+00 lr:1.0000e-03
2023-04-02 22:18:49,535 ADAM: Layer 2 -> dw_min:9.9890e-01  dw_max:1.0010e+00 lr:1.0000e-03
2023-04-02 22:18:49,536 ADAM: Layer 3 -> dw_min:9.9968e-01  dw_max:1.0007e+00 lr:1.0000e-03
2023-04-02 22:18:49,613 			Learning rate: weights:   1.000e-03    
2023-04-02 22:18:49,613 			Last test performance: 99.31%
2023-04-02 22:18:49,613 ----------------
2023-04-02 22:18:51,880   50  =>  13   		Training 486 pattern with 99.79% 	Forward time: 	 2.13 sec
2023-04-02 22:18:51,880 			Loss:    1.144e-02    			Backward time: 	 0.13 sec 
2023-04-02 22:18:51,880 ADAM: Layer 0 -> dw_min:9.9985e-01  dw_max:1.0001e+00 lr:1.0000e-03
2023-04-02 22:18:51,881 ADAM: Layer 1 -> dw_min:9.9944e-01  dw_max:1.0007e+00 lr:1.0000e-03
2023-04-02 22:18:51,881 ADAM: Layer 2 -> dw_min:9.9901e-01  dw_max:1.0009e+00 lr:1.0000e-03
2023-04-02 22:18:51,881 ADAM: Layer 3 -> dw_min:9.9919e-01  dw_max:1.0011e+00 lr:1.0000e-03
2023-04-02 22:18:51,941 			Learning rate: weights:   1.000e-03    
2023-04-02 22:18:51,941 			Last test performance: 99.31%
2023-04-02 22:18:51,941 ----------------
2023-04-02 22:18:54,119   50  =>  14   		Training 486 pattern with 100.00% 	Forward time: 	 2.05 sec
2023-04-02 22:18:54,119 			Loss:    8.239e-04    			Backward time: 	 0.13 sec 
2023-04-02 22:18:54,119 ADAM: Layer 0 -> dw_min:9.9987e-01  dw_max:1.0001e+00 lr:1.0000e-03
2023-04-02 22:18:54,119 ADAM: Layer 1 -> dw_min:9.9950e-01  dw_max:1.0006e+00 lr:1.0000e-03
2023-04-02 22:18:54,119 ADAM: Layer 2 -> dw_min:9.9911e-01  dw_max:1.0010e+00 lr:1.0000e-03
2023-04-02 22:18:54,120 ADAM: Layer 3 -> dw_min:9.9927e-01  dw_max:1.0010e+00 lr:1.0000e-03
2023-04-02 22:18:54,192 			Learning rate: weights:   1.000e-03    
2023-04-02 22:18:54,192 			Last test performance: 99.31%
2023-04-02 22:18:54,193 ----------------
2023-04-02 22:18:56,297   50  =>  15   		Training 486 pattern with 99.79% 	Forward time: 	 1.97 sec
2023-04-02 22:18:56,297 			Loss:    2.241e-03    			Backward time: 	 0.13 sec 
2023-04-02 22:18:56,297 ADAM: Layer 0 -> dw_min:9.9988e-01  dw_max:1.0001e+00 lr:1.0000e-03
2023-04-02 22:18:56,297 ADAM: Layer 1 -> dw_min:9.9955e-01  dw_max:1.0006e+00 lr:1.0000e-03
2023-04-02 22:18:56,297 ADAM: Layer 2 -> dw_min:9.9875e-01  dw_max:1.0009e+00 lr:1.0000e-03
2023-04-02 22:18:56,298 ADAM: Layer 3 -> dw_min:9.9935e-01  dw_max:1.0009e+00 lr:1.0000e-03
2023-04-02 22:18:56,318 			Learning rate: weights:   1.000e-03    
2023-04-02 22:18:56,318 			Last test performance: 99.31%
2023-04-02 22:18:56,318 ----------------
2023-04-02 22:18:58,436   50  =>  16   		Training 486 pattern with 100.00% 	Forward time: 	 1.98 sec
2023-04-02 22:18:58,436 			Loss:    9.006e-04    			Backward time: 	 0.13 sec 
2023-04-02 22:18:58,436 ADAM: Layer 0 -> dw_min:9.9989e-01  dw_max:1.0001e+00 lr:1.0000e-03
2023-04-02 22:18:58,436 ADAM: Layer 1 -> dw_min:9.9957e-01  dw_max:1.0005e+00 lr:1.0000e-03
2023-04-02 22:18:58,436 ADAM: Layer 2 -> dw_min:9.9888e-01  dw_max:1.0008e+00 lr:1.0000e-03
2023-04-02 22:18:58,436 ADAM: Layer 3 -> dw_min:9.9941e-01  dw_max:1.0008e+00 lr:1.0000e-03
2023-04-02 22:18:58,514 			Learning rate: weights:   1.000e-03    
2023-04-02 22:18:58,514 			Last test performance: 99.31%
2023-04-02 22:18:58,514 ----------------
2023-04-02 22:19:00,627   50  =>  17   		Training 486 pattern with 99.58% 	Forward time: 	 1.98 sec
2023-04-02 22:19:00,627 			Loss:    6.190e-03    			Backward time: 	 0.13 sec 
2023-04-02 22:19:00,627 ADAM: Layer 0 -> dw_min:9.9978e-01  dw_max:1.0002e+00 lr:1.0000e-03
2023-04-02 22:19:00,627 ADAM: Layer 1 -> dw_min:9.9942e-01  dw_max:1.0007e+00 lr:1.0000e-03
2023-04-02 22:19:00,627 ADAM: Layer 2 -> dw_min:9.9844e-01  dw_max:1.0015e+00 lr:1.0000e-03
2023-04-02 22:19:00,628 ADAM: Layer 3 -> dw_min:9.9947e-01  dw_max:1.0007e+00 lr:1.0000e-03
2023-04-02 22:19:00,689 			Learning rate: weights:   1.000e-03    
2023-04-02 22:19:00,689 			Last test performance: 99.31%
2023-04-02 22:19:00,689 ----------------
2023-04-02 22:19:02,819   50  =>  18   		Training 486 pattern with 99.79% 	Forward time: 	 1.99 sec
2023-04-02 22:19:02,819 			Loss:    5.848e-03    			Backward time: 	 0.13 sec 
2023-04-02 22:19:02,819 ADAM: Layer 0 -> dw_min:9.9977e-01  dw_max:1.0001e+00 lr:1.0000e-03
2023-04-02 22:19:02,819 ADAM: Layer 1 -> dw_min:9.9907e-01  dw_max:1.0006e+00 lr:1.0000e-03
2023-04-02 22:19:02,819 ADAM: Layer 2 -> dw_min:9.9860e-01  dw_max:1.0013e+00 lr:1.0000e-03
2023-04-02 22:19:02,819 ADAM: Layer 3 -> dw_min:9.9953e-01  dw_max:1.0007e+00 lr:1.0000e-03
2023-04-02 22:19:02,903 			Learning rate: weights:   1.000e-03    
2023-04-02 22:19:02,903 			Last test performance: 99.31%
2023-04-02 22:19:02,903 ----------------
2023-04-02 22:19:05,076   50  =>  19   		Training 486 pattern with 99.79% 	Forward time: 	 2.04 sec
2023-04-02 22:19:05,076 			Loss:    3.361e-03    			Backward time: 	 0.13 sec 
2023-04-02 22:19:05,077 ADAM: Layer 0 -> dw_min:9.9981e-01  dw_max:1.0002e+00 lr:1.0000e-03
2023-04-02 22:19:05,077 ADAM: Layer 1 -> dw_min:9.9902e-01  dw_max:1.0008e+00 lr:1.0000e-03
2023-04-02 22:19:05,077 ADAM: Layer 2 -> dw_min:9.9859e-01  dw_max:1.0015e+00 lr:1.0000e-03
2023-04-02 22:19:05,078 ADAM: Layer 3 -> dw_min:9.9898e-01  dw_max:1.0012e+00 lr:1.0000e-03
2023-04-02 22:19:05,156 			Learning rate: weights:   1.000e-03    
2023-04-02 22:19:05,156 			Last test performance: 99.31%
2023-04-02 22:19:05,156 ----------------
2023-04-02 22:19:07,253   50  =>  20   		Training 486 pattern with 100.00% 	Forward time: 	 1.96 sec
2023-04-02 22:19:07,253 			Loss:    2.542e-03    			Backward time: 	 0.13 sec 
2023-04-02 22:19:07,253 ADAM: Layer 0 -> dw_min:9.9983e-01  dw_max:1.0002e+00 lr:1.0000e-03
2023-04-02 22:19:07,253 ADAM: Layer 1 -> dw_min:9.9909e-01  dw_max:1.0011e+00 lr:1.0000e-03
2023-04-02 22:19:07,253 ADAM: Layer 2 -> dw_min:9.9850e-01  dw_max:1.0013e+00 lr:1.0000e-03
2023-04-02 22:19:07,253 ADAM: Layer 3 -> dw_min:9.9908e-01  dw_max:1.0011e+00 lr:1.0000e-03
2023-04-02 22:19:07,331 			Learning rate: weights:   1.000e-03    
2023-04-02 22:19:07,331 			Last test performance: 99.31%
2023-04-02 22:19:07,331 ----------------
2023-04-02 22:19:09,457   50  =>  21   		Training 486 pattern with 99.38% 	Forward time: 	 1.99 sec
2023-04-02 22:19:09,457 			Loss:    1.265e-02    			Backward time: 	 0.13 sec 
2023-04-02 22:19:09,457 ADAM: Layer 0 -> dw_min:9.9976e-01  dw_max:1.0002e+00 lr:1.0000e-03
2023-04-02 22:19:09,457 ADAM: Layer 1 -> dw_min:9.9884e-01  dw_max:1.0010e+00 lr:1.0000e-03
2023-04-02 22:19:09,457 ADAM: Layer 2 -> dw_min:9.9854e-01  dw_max:1.0012e+00 lr:1.0000e-03
2023-04-02 22:19:09,458 ADAM: Layer 3 -> dw_min:9.9918e-01  dw_max:1.0010e+00 lr:1.0000e-03
2023-04-02 22:19:09,533 			Learning rate: weights:   1.000e-03    
2023-04-02 22:19:09,533 			Last test performance: 99.31%
2023-04-02 22:19:09,533 ----------------
2023-04-02 22:19:11,699   50  =>  22   		Training 486 pattern with 99.79% 	Forward time: 	 2.03 sec
2023-04-02 22:19:11,699 			Loss:    1.711e-03    			Backward time: 	 0.13 sec 
2023-04-02 22:19:11,699 ADAM: Layer 0 -> dw_min:9.9978e-01  dw_max:1.0002e+00 lr:1.0000e-03
2023-04-02 22:19:11,699 ADAM: Layer 1 -> dw_min:9.9896e-01  dw_max:1.0009e+00 lr:1.0000e-03
2023-04-02 22:19:11,699 ADAM: Layer 2 -> dw_min:9.9869e-01  dw_max:1.0011e+00 lr:1.0000e-03
2023-04-02 22:19:11,699 ADAM: Layer 3 -> dw_min:9.9926e-01  dw_max:1.0009e+00 lr:1.0000e-03
2023-04-02 22:19:11,777 			Learning rate: weights:   1.000e-03    
2023-04-02 22:19:11,777 			Last test performance: 99.31%
2023-04-02 22:19:11,777 ----------------
2023-04-02 22:19:13,907   50  =>  23   		Training 486 pattern with 100.00% 	Forward time: 	 2.00 sec
2023-04-02 22:19:13,907 			Loss:    1.763e-03    			Backward time: 	 0.13 sec 
2023-04-02 22:19:13,908 ADAM: Layer 0 -> dw_min:9.9978e-01  dw_max:1.0001e+00 lr:1.0000e-03
2023-04-02 22:19:13,908 ADAM: Layer 1 -> dw_min:9.9907e-01  dw_max:1.0008e+00 lr:1.0000e-03
2023-04-02 22:19:13,908 ADAM: Layer 2 -> dw_min:9.9874e-01  dw_max:1.0013e+00 lr:1.0000e-03
2023-04-02 22:19:13,908 ADAM: Layer 3 -> dw_min:9.9933e-01  dw_max:1.0008e+00 lr:1.0000e-03
2023-04-02 22:19:13,985 			Learning rate: weights:   1.000e-03    
2023-04-02 22:19:13,985 			Last test performance: 99.31%
2023-04-02 22:19:13,985 ----------------
2023-04-02 22:19:15,976   50  =>  24   		Training 486 pattern with 99.79% 	Forward time: 	 1.86 sec
2023-04-02 22:19:15,976 			Loss:    4.510e-03    			Backward time: 	 0.13 sec 
2023-04-02 22:19:15,976 ADAM: Layer 0 -> dw_min:9.9979e-01  dw_max:1.0001e+00 lr:1.0000e-03
2023-04-02 22:19:15,976 ADAM: Layer 1 -> dw_min:9.9909e-01  dw_max:1.0007e+00 lr:1.0000e-03
2023-04-02 22:19:15,977 ADAM: Layer 2 -> dw_min:9.9885e-01  dw_max:1.0012e+00 lr:1.0000e-03
2023-04-02 22:19:15,977 ADAM: Layer 3 -> dw_min:9.9929e-01  dw_max:1.0014e+00 lr:1.0000e-03
2023-04-02 22:19:16,055 			Learning rate: weights:   1.000e-03    
2023-04-02 22:19:16,055 			Last test performance: 99.31%
2023-04-02 22:19:16,055 ----------------
2023-04-02 22:19:18,266   50  =>  25   		Training 486 pattern with 100.00% 	Forward time: 	 2.07 sec
2023-04-02 22:19:18,266 			Loss:    1.621e-03    			Backward time: 	 0.13 sec 
2023-04-02 22:19:18,267 ADAM: Layer 0 -> dw_min:9.9985e-01  dw_max:1.0001e+00 lr:1.0000e-03
2023-04-02 22:19:18,267 ADAM: Layer 1 -> dw_min:9.9918e-01  dw_max:1.0007e+00 lr:1.0000e-03
2023-04-02 22:19:18,267 ADAM: Layer 2 -> dw_min:9.9897e-01  dw_max:1.0011e+00 lr:1.0000e-03
2023-04-02 22:19:18,267 ADAM: Layer 3 -> dw_min:9.9936e-01  dw_max:1.0013e+00 lr:1.0000e-03
2023-04-02 22:19:18,359 			Learning rate: weights:   1.000e-03    
2023-04-02 22:19:18,359 			Last test performance: 99.31%
2023-04-02 22:19:18,359 ----------------
2023-04-02 22:19:20,552   50  =>  26   		Training 486 pattern with 99.58% 	Forward time: 	 2.06 sec
2023-04-02 22:19:20,552 			Loss:    8.046e-03    			Backward time: 	 0.13 sec 
2023-04-02 22:19:20,552 ADAM: Layer 0 -> dw_min:9.9986e-01  dw_max:1.0001e+00 lr:1.0000e-03
2023-04-02 22:19:20,553 ADAM: Layer 1 -> dw_min:9.9926e-01  dw_max:1.0006e+00 lr:1.0000e-03
2023-04-02 22:19:20,553 ADAM: Layer 2 -> dw_min:9.9907e-01  dw_max:1.0009e+00 lr:1.0000e-03
2023-04-02 22:19:20,553 ADAM: Layer 3 -> dw_min:9.9943e-01  dw_max:1.0012e+00 lr:1.0000e-03
2023-04-02 22:19:20,679 			Learning rate: weights:   1.000e-03    
2023-04-02 22:19:20,679 			Last test performance: 99.31%
2023-04-02 22:19:20,679 ----------------
2023-04-02 22:19:22,792   50  =>  27   		Training 486 pattern with 99.79% 	Forward time: 	 1.98 sec
2023-04-02 22:19:22,792 			Loss:    9.532e-03    			Backward time: 	 0.13 sec 
2023-04-02 22:19:22,792 ADAM: Layer 0 -> dw_min:9.9988e-01  dw_max:1.0001e+00 lr:1.0000e-03
2023-04-02 22:19:22,793 ADAM: Layer 1 -> dw_min:9.9934e-01  dw_max:1.0005e+00 lr:1.0000e-03
2023-04-02 22:19:22,793 ADAM: Layer 2 -> dw_min:9.9874e-01  dw_max:1.0010e+00 lr:1.0000e-03
2023-04-02 22:19:22,793 ADAM: Layer 3 -> dw_min:9.9948e-01  dw_max:1.0011e+00 lr:1.0000e-03
2023-04-02 22:19:22,869 			Learning rate: weights:   1.000e-03    
2023-04-02 22:19:22,869 			Last test performance: 99.31%
2023-04-02 22:19:22,869 ----------------
2023-04-02 22:19:24,954   50  =>  28   		Training 486 pattern with 99.38% 	Forward time: 	 1.95 sec
2023-04-02 22:19:24,954 			Loss:    1.623e-02    			Backward time: 	 0.13 sec 
2023-04-02 22:19:24,954 ADAM: Layer 0 -> dw_min:9.9987e-01  dw_max:1.0002e+00 lr:1.0000e-03
2023-04-02 22:19:24,954 ADAM: Layer 1 -> dw_min:9.9890e-01  dw_max:1.0014e+00 lr:1.0000e-03
2023-04-02 22:19:24,954 ADAM: Layer 2 -> dw_min:9.9842e-01  dw_max:1.0016e+00 lr:1.0000e-03
2023-04-02 22:19:24,955 ADAM: Layer 3 -> dw_min:9.9954e-01  dw_max:1.0010e+00 lr:1.0000e-03
2023-04-02 22:19:24,978 			Learning rate: weights:   1.000e-03    
2023-04-02 22:19:24,978 			Last test performance: 99.31%
2023-04-02 22:19:24,978 ----------------
2023-04-02 22:19:27,250   50  =>  29   		Training 486 pattern with 99.79% 	Forward time: 	 2.14 sec
2023-04-02 22:19:27,250 			Loss:    1.012e-02    			Backward time: 	 0.13 sec 
2023-04-02 22:19:27,251 ADAM: Layer 0 -> dw_min:9.9988e-01  dw_max:1.0001e+00 lr:1.0000e-03
2023-04-02 22:19:27,251 ADAM: Layer 1 -> dw_min:9.9906e-01  dw_max:1.0013e+00 lr:1.0000e-03
2023-04-02 22:19:27,251 ADAM: Layer 2 -> dw_min:9.9858e-01  dw_max:1.0014e+00 lr:1.0000e-03
2023-04-02 22:19:27,251 ADAM: Layer 3 -> dw_min:9.9958e-01  dw_max:1.0009e+00 lr:1.0000e-03
2023-04-02 22:19:27,349 			Learning rate: weights:   1.000e-03    
2023-04-02 22:19:27,349 			Last test performance: 99.31%
2023-04-02 22:19:27,349 ----------------
2023-04-02 22:19:29,542   50  =>  30   		Training 486 pattern with 100.00% 	Forward time: 	 2.06 sec
2023-04-02 22:19:29,542 			Loss:    1.664e-03    			Backward time: 	 0.13 sec 
2023-04-02 22:19:29,542 ADAM: Layer 0 -> dw_min:9.9989e-01  dw_max:1.0001e+00 lr:1.0000e-03
2023-04-02 22:19:29,542 ADAM: Layer 1 -> dw_min:9.9915e-01  dw_max:1.0011e+00 lr:1.0000e-03
2023-04-02 22:19:29,542 ADAM: Layer 2 -> dw_min:9.9872e-01  dw_max:1.0013e+00 lr:1.0000e-03
2023-04-02 22:19:29,542 ADAM: Layer 3 -> dw_min:9.9962e-01  dw_max:1.0008e+00 lr:1.0000e-03
2023-04-02 22:19:29,563 			Learning rate: weights:   1.000e-03    
2023-04-02 22:19:29,563 			Last test performance: 99.31%
2023-04-02 22:19:29,564 ----------------
2023-04-02 22:19:31,722   50  =>  31   		Training 486 pattern with 99.79% 	Forward time: 	 2.02 sec
2023-04-02 22:19:31,722 			Loss:    3.302e-03    			Backward time: 	 0.13 sec 
2023-04-02 22:19:31,723 ADAM: Layer 0 -> dw_min:9.9986e-01  dw_max:1.0002e+00 lr:1.0000e-03
2023-04-02 22:19:31,723 ADAM: Layer 1 -> dw_min:9.9908e-01  dw_max:1.0010e+00 lr:1.0000e-03
2023-04-02 22:19:31,723 ADAM: Layer 2 -> dw_min:9.9853e-01  dw_max:1.0016e+00 lr:1.0000e-03
2023-04-02 22:19:31,723 ADAM: Layer 3 -> dw_min:9.9924e-01  dw_max:1.0010e+00 lr:1.0000e-03
2023-04-02 22:19:31,747 			Learning rate: weights:   1.000e-03    
2023-04-02 22:19:31,748 			Last test performance: 99.31%
2023-04-02 22:19:31,748 ----------------
2023-04-02 22:19:33,934   50  =>  32   		Training 486 pattern with 100.00% 	Forward time: 	 2.05 sec
2023-04-02 22:19:33,934 			Loss:    2.476e-03    			Backward time: 	 0.13 sec 
2023-04-02 22:19:33,934 ADAM: Layer 0 -> dw_min:9.9981e-01  dw_max:1.0002e+00 lr:1.0000e-03
2023-04-02 22:19:33,934 ADAM: Layer 1 -> dw_min:9.9917e-01  dw_max:1.0010e+00 lr:1.0000e-03
2023-04-02 22:19:33,934 ADAM: Layer 2 -> dw_min:9.9868e-01  dw_max:1.0015e+00 lr:1.0000e-03
2023-04-02 22:19:33,935 ADAM: Layer 3 -> dw_min:9.9932e-01  dw_max:1.0009e+00 lr:1.0000e-03
2023-04-02 22:19:34,042 			Learning rate: weights:   1.000e-03    
2023-04-02 22:19:34,042 			Last test performance: 99.31%
2023-04-02 22:19:34,042 ----------------
2023-04-02 22:19:36,135   50  =>  33   		Training 486 pattern with 100.00% 	Forward time: 	 1.96 sec
2023-04-02 22:19:36,135 			Loss:    6.127e-04    			Backward time: 	 0.13 sec 
2023-04-02 22:19:36,136 ADAM: Layer 0 -> dw_min:9.9980e-01  dw_max:1.0002e+00 lr:1.0000e-03
2023-04-02 22:19:36,136 ADAM: Layer 1 -> dw_min:9.9925e-01  dw_max:1.0009e+00 lr:1.0000e-03
2023-04-02 22:19:36,136 ADAM: Layer 2 -> dw_min:9.9882e-01  dw_max:1.0013e+00 lr:1.0000e-03
2023-04-02 22:19:36,136 ADAM: Layer 3 -> dw_min:9.9938e-01  dw_max:1.0008e+00 lr:1.0000e-03
2023-04-02 22:19:36,156 			Learning rate: weights:   1.000e-03    
2023-04-02 22:19:36,156 			Last test performance: 99.31%
2023-04-02 22:19:36,156 ----------------
2023-04-02 22:19:38,195   50  =>  34   		Training 486 pattern with 99.79% 	Forward time: 	 1.90 sec
2023-04-02 22:19:38,195 			Loss:    5.310e-03    			Backward time: 	 0.13 sec 
2023-04-02 22:19:38,195 ADAM: Layer 0 -> dw_min:9.9981e-01  dw_max:1.0002e+00 lr:1.0000e-03
2023-04-02 22:19:38,195 ADAM: Layer 1 -> dw_min:9.9921e-01  dw_max:1.0008e+00 lr:1.0000e-03
2023-04-02 22:19:38,195 ADAM: Layer 2 -> dw_min:9.9894e-01  dw_max:1.0012e+00 lr:1.0000e-03
2023-04-02 22:19:38,195 ADAM: Layer 3 -> dw_min:9.9945e-01  dw_max:1.0008e+00 lr:1.0000e-03
2023-04-02 22:19:38,272 			Learning rate: weights:   1.000e-03    
2023-04-02 22:19:38,272 			Last test performance: 99.31%
2023-04-02 22:19:38,272 ----------------
2023-04-02 22:19:40,463   50  =>  35   		Training 486 pattern with 99.58% 	Forward time: 	 2.06 sec
2023-04-02 22:19:40,463 			Loss:    1.988e-02    			Backward time: 	 0.13 sec 
2023-04-02 22:19:40,463 ADAM: Layer 0 -> dw_min:9.9981e-01  dw_max:1.0002e+00 lr:1.0000e-03
2023-04-02 22:19:40,463 ADAM: Layer 1 -> dw_min:9.9922e-01  dw_max:1.0008e+00 lr:1.0000e-03
2023-04-02 22:19:40,463 ADAM: Layer 2 -> dw_min:9.9849e-01  dw_max:1.0015e+00 lr:1.0000e-03
2023-04-02 22:19:40,464 ADAM: Layer 3 -> dw_min:9.9925e-01  dw_max:1.0007e+00 lr:1.0000e-03
2023-04-02 22:19:40,540 			Learning rate: weights:   1.000e-03    
2023-04-02 22:19:40,540 			Last test performance: 99.31%
2023-04-02 22:19:40,540 ----------------
2023-04-02 22:19:42,687   50  =>  36   		Training 486 pattern with 100.00% 	Forward time: 	 2.02 sec
2023-04-02 22:19:42,688 			Loss:    3.089e-03    			Backward time: 	 0.13 sec 
2023-04-02 22:19:42,688 ADAM: Layer 0 -> dw_min:9.9982e-01  dw_max:1.0002e+00 lr:1.0000e-03
2023-04-02 22:19:42,688 ADAM: Layer 1 -> dw_min:9.9930e-01  dw_max:1.0007e+00 lr:1.0000e-03
2023-04-02 22:19:42,688 ADAM: Layer 2 -> dw_min:9.9864e-01  dw_max:1.0015e+00 lr:1.0000e-03
2023-04-02 22:19:42,688 ADAM: Layer 3 -> dw_min:9.9932e-01  dw_max:1.0006e+00 lr:1.0000e-03
2023-04-02 22:19:42,768 			Learning rate: weights:   1.000e-03    
2023-04-02 22:19:42,768 			Last test performance: 99.31%
2023-04-02 22:19:42,768 ----------------
2023-04-02 22:19:44,866   50  =>  37   		Training 486 pattern with 99.79% 	Forward time: 	 1.96 sec
2023-04-02 22:19:44,867 			Loss:    3.258e-03    			Backward time: 	 0.13 sec 
2023-04-02 22:19:44,867 ADAM: Layer 0 -> dw_min:9.9979e-01  dw_max:1.0002e+00 lr:1.0000e-03
2023-04-02 22:19:44,867 ADAM: Layer 1 -> dw_min:9.9934e-01  dw_max:1.0008e+00 lr:1.0000e-03
2023-04-02 22:19:44,867 ADAM: Layer 2 -> dw_min:9.9860e-01  dw_max:1.0013e+00 lr:1.0000e-03
2023-04-02 22:19:44,867 ADAM: Layer 3 -> dw_min:9.9939e-01  dw_max:1.0007e+00 lr:1.0000e-03
2023-04-02 22:19:44,945 			Learning rate: weights:   1.000e-03    
2023-04-02 22:19:44,945 			Last test performance: 99.31%
2023-04-02 22:19:44,945 ----------------
2023-04-02 22:19:47,069   50  =>  38   		Training 486 pattern with 100.00% 	Forward time: 	 1.99 sec
2023-04-02 22:19:47,069 			Loss:    7.704e-04    			Backward time: 	 0.13 sec 
2023-04-02 22:19:47,069 ADAM: Layer 0 -> dw_min:9.9981e-01  dw_max:1.0002e+00 lr:1.0000e-03
2023-04-02 22:19:47,070 ADAM: Layer 1 -> dw_min:9.9940e-01  dw_max:1.0007e+00 lr:1.0000e-03
2023-04-02 22:19:47,070 ADAM: Layer 2 -> dw_min:9.9865e-01  dw_max:1.0012e+00 lr:1.0000e-03
2023-04-02 22:19:47,070 ADAM: Layer 3 -> dw_min:9.9945e-01  dw_max:1.0006e+00 lr:1.0000e-03
2023-04-02 22:19:47,145 			Learning rate: weights:   1.000e-03    
2023-04-02 22:19:47,145 			Last test performance: 99.31%
2023-04-02 22:19:47,145 ----------------
2023-04-02 22:19:49,329   50  =>  39   		Training 486 pattern with 99.58% 	Forward time: 	 2.05 sec
2023-04-02 22:19:49,329 			Loss:    1.450e-02    			Backward time: 	 0.13 sec 
2023-04-02 22:19:49,329 ADAM: Layer 0 -> dw_min:9.9981e-01  dw_max:1.0003e+00 lr:1.0000e-03
2023-04-02 22:19:49,329 ADAM: Layer 1 -> dw_min:9.9927e-01  dw_max:1.0008e+00 lr:1.0000e-03
2023-04-02 22:19:49,329 ADAM: Layer 2 -> dw_min:9.9877e-01  dw_max:1.0016e+00 lr:1.0000e-03
2023-04-02 22:19:49,329 ADAM: Layer 3 -> dw_min:9.9871e-01  dw_max:1.0012e+00 lr:1.0000e-03
2023-04-02 22:19:49,420 			Learning rate: weights:   1.000e-03    
2023-04-02 22:19:49,420 			Last test performance: 99.31%
2023-04-02 22:19:49,420 ----------------
2023-04-02 22:19:51,469   50  =>  40   		Training 486 pattern with 99.79% 	Forward time: 	 1.91 sec
2023-04-02 22:19:51,469 			Loss:    4.464e-03    			Backward time: 	 0.13 sec 
2023-04-02 22:19:51,469 ADAM: Layer 0 -> dw_min:9.9980e-01  dw_max:1.0003e+00 lr:1.0000e-03
2023-04-02 22:19:51,469 ADAM: Layer 1 -> dw_min:9.9876e-01  dw_max:1.0009e+00 lr:1.0000e-03
2023-04-02 22:19:51,469 ADAM: Layer 2 -> dw_min:9.9864e-01  dw_max:1.0014e+00 lr:1.0000e-03
2023-04-02 22:19:51,469 ADAM: Layer 3 -> dw_min:9.9884e-01  dw_max:1.0011e+00 lr:1.0000e-03
2023-04-02 22:19:51,497 			Learning rate: weights:   1.000e-03    
2023-04-02 22:19:51,497 			Last test performance: 99.31%
2023-04-02 22:19:51,497 ----------------
2023-04-02 22:19:53,752   50  =>  41   		Training 486 pattern with 99.38% 	Forward time: 	 2.12 sec
2023-04-02 22:19:53,752 			Loss:    2.087e-02    			Backward time: 	 0.13 sec 
2023-04-02 22:19:53,752 ADAM: Layer 0 -> dw_min:9.9974e-01  dw_max:1.0003e+00 lr:1.0000e-03
2023-04-02 22:19:53,753 ADAM: Layer 1 -> dw_min:9.9887e-01  dw_max:1.0008e+00 lr:1.0000e-03
2023-04-02 22:19:53,753 ADAM: Layer 2 -> dw_min:9.9860e-01  dw_max:1.0013e+00 lr:1.0000e-03
2023-04-02 22:19:53,753 ADAM: Layer 3 -> dw_min:9.9896e-01  dw_max:1.0009e+00 lr:1.0000e-03
2023-04-02 22:19:53,850 			Learning rate: weights:   1.000e-03    
2023-04-02 22:19:53,850 			Last test performance: 99.31%
2023-04-02 22:19:53,850 ----------------
2023-04-02 22:19:56,007   50  =>  42   		Training 486 pattern with 99.58% 	Forward time: 	 2.02 sec
2023-04-02 22:19:56,008 			Loss:    1.899e-02    			Backward time: 	 0.13 sec 
2023-04-02 22:19:56,008 ADAM: Layer 0 -> dw_min:9.9971e-01  dw_max:1.0003e+00 lr:1.0000e-03
2023-04-02 22:19:56,008 ADAM: Layer 1 -> dw_min:9.9899e-01  dw_max:1.0011e+00 lr:1.0000e-03
2023-04-02 22:19:56,009 ADAM: Layer 2 -> dw_min:9.9874e-01  dw_max:1.0014e+00 lr:1.0000e-03
2023-04-02 22:19:56,009 ADAM: Layer 3 -> dw_min:9.9906e-01  dw_max:1.0009e+00 lr:1.0000e-03
2023-04-02 22:19:56,053 			Learning rate: weights:   1.000e-03    
2023-04-02 22:19:56,054 			Last test performance: 99.31%
2023-04-02 22:19:56,054 ----------------
2023-04-02 22:19:58,177   50  =>  43   		Training 486 pattern with 100.00% 	Forward time: 	 1.99 sec
2023-04-02 22:19:58,177 			Loss:    5.993e-04    			Backward time: 	 0.13 sec 
2023-04-02 22:19:58,177 ADAM: Layer 0 -> dw_min:9.9974e-01  dw_max:1.0002e+00 lr:1.0000e-03
2023-04-02 22:19:58,177 ADAM: Layer 1 -> dw_min:9.9909e-01  dw_max:1.0010e+00 lr:1.0000e-03
2023-04-02 22:19:58,178 ADAM: Layer 2 -> dw_min:9.9887e-01  dw_max:1.0013e+00 lr:1.0000e-03
2023-04-02 22:19:58,178 ADAM: Layer 3 -> dw_min:9.9915e-01  dw_max:1.0008e+00 lr:1.0000e-03
2023-04-02 22:19:58,274 			Learning rate: weights:   1.000e-03    
2023-04-02 22:19:58,274 			Last test performance: 99.31%
2023-04-02 22:19:58,274 ----------------
2023-04-02 22:20:00,447   50  =>  44   		Training 486 pattern with 99.79% 	Forward time: 	 2.04 sec
2023-04-02 22:20:00,447 			Loss:    6.026e-03    			Backward time: 	 0.13 sec 
2023-04-02 22:20:00,448 ADAM: Layer 0 -> dw_min:9.9977e-01  dw_max:1.0003e+00 lr:1.0000e-03
2023-04-02 22:20:00,448 ADAM: Layer 1 -> dw_min:9.9887e-01  dw_max:1.0011e+00 lr:1.0000e-03
2023-04-02 22:20:00,448 ADAM: Layer 2 -> dw_min:9.9852e-01  dw_max:1.0016e+00 lr:1.0000e-03
2023-04-02 22:20:00,448 ADAM: Layer 3 -> dw_min:9.9865e-01  dw_max:1.0012e+00 lr:1.0000e-03
2023-04-02 22:20:00,534 			Learning rate: weights:   1.000e-03    
2023-04-02 22:20:00,534 			Last test performance: 99.31%
2023-04-02 22:20:00,534 ----------------
2023-04-02 22:20:02,705   50  =>  45   		Training 486 pattern with 99.79% 	Forward time: 	 2.03 sec
2023-04-02 22:20:02,705 			Loss:    7.920e-03    			Backward time: 	 0.13 sec 
2023-04-02 22:20:02,705 ADAM: Layer 0 -> dw_min:9.9978e-01  dw_max:1.0002e+00 lr:1.0000e-03
2023-04-02 22:20:02,705 ADAM: Layer 1 -> dw_min:9.9898e-01  dw_max:1.0010e+00 lr:1.0000e-03
2023-04-02 22:20:02,705 ADAM: Layer 2 -> dw_min:9.9867e-01  dw_max:1.0014e+00 lr:1.0000e-03
2023-04-02 22:20:02,706 ADAM: Layer 3 -> dw_min:9.9878e-01  dw_max:1.0011e+00 lr:1.0000e-03
2023-04-02 22:20:02,806 			Learning rate: weights:   1.000e-03    
2023-04-02 22:20:02,806 			Last test performance: 99.31%
2023-04-02 22:20:02,806 ----------------
2023-04-02 22:20:04,942   50  =>  46   		Training 486 pattern with 99.79% 	Forward time: 	 2.00 sec
2023-04-02 22:20:04,942 			Loss:    4.492e-03    			Backward time: 	 0.13 sec 
2023-04-02 22:20:04,942 ADAM: Layer 0 -> dw_min:9.9977e-01  dw_max:1.0002e+00 lr:1.0000e-03
2023-04-02 22:20:04,942 ADAM: Layer 1 -> dw_min:9.9902e-01  dw_max:1.0013e+00 lr:1.0000e-03
2023-04-02 22:20:04,943 ADAM: Layer 2 -> dw_min:9.9843e-01  dw_max:1.0015e+00 lr:1.0000e-03
2023-04-02 22:20:04,943 ADAM: Layer 3 -> dw_min:9.9890e-01  dw_max:1.0015e+00 lr:1.0000e-03
2023-04-02 22:20:05,019 			Learning rate: weights:   1.000e-03    
2023-04-02 22:20:05,019 			Last test performance: 99.31%
2023-04-02 22:20:05,019 ----------------
2023-04-02 22:20:07,096   50  =>  47   		Training 486 pattern with 100.00% 	Forward time: 	 1.94 sec
2023-04-02 22:20:07,096 			Loss:    1.045e-03    			Backward time: 	 0.13 sec 
2023-04-02 22:20:07,096 ADAM: Layer 0 -> dw_min:9.9978e-01  dw_max:1.0002e+00 lr:1.0000e-03
2023-04-02 22:20:07,096 ADAM: Layer 1 -> dw_min:9.9912e-01  dw_max:1.0012e+00 lr:1.0000e-03
2023-04-02 22:20:07,096 ADAM: Layer 2 -> dw_min:9.9858e-01  dw_max:1.0014e+00 lr:1.0000e-03
2023-04-02 22:20:07,096 ADAM: Layer 3 -> dw_min:9.9901e-01  dw_max:1.0013e+00 lr:1.0000e-03
2023-04-02 22:20:07,181 			Learning rate: weights:   1.000e-03    
2023-04-02 22:20:07,181 			Last test performance: 99.31%
2023-04-02 22:20:07,181 ----------------
2023-04-02 22:20:09,223   50  =>  48   		Training 486 pattern with 100.00% 	Forward time: 	 1.91 sec
2023-04-02 22:20:09,223 			Loss:    1.282e-03    			Backward time: 	 0.13 sec 
2023-04-02 22:20:09,223 ADAM: Layer 0 -> dw_min:9.9978e-01  dw_max:1.0002e+00 lr:1.0000e-03
2023-04-02 22:20:09,223 ADAM: Layer 1 -> dw_min:9.9919e-01  dw_max:1.0011e+00 lr:1.0000e-03
2023-04-02 22:20:09,223 ADAM: Layer 2 -> dw_min:9.9872e-01  dw_max:1.0012e+00 lr:1.0000e-03
2023-04-02 22:20:09,223 ADAM: Layer 3 -> dw_min:9.9911e-01  dw_max:1.0012e+00 lr:1.0000e-03
2023-04-02 22:20:09,301 			Learning rate: weights:   1.000e-03    
2023-04-02 22:20:09,301 			Last test performance: 99.31%
2023-04-02 22:20:09,301 ----------------
2023-04-02 22:20:11,350   50  =>  49   		Training 486 pattern with 99.79% 	Forward time: 	 1.92 sec
2023-04-02 22:20:11,350 			Loss:    4.513e-03    			Backward time: 	 0.13 sec 
2023-04-02 22:20:11,350 ADAM: Layer 0 -> dw_min:9.9982e-01  dw_max:1.0002e+00 lr:1.0000e-03
2023-04-02 22:20:11,350 ADAM: Layer 1 -> dw_min:9.9926e-01  dw_max:1.0010e+00 lr:1.0000e-03
2023-04-02 22:20:11,351 ADAM: Layer 2 -> dw_min:9.9885e-01  dw_max:1.0013e+00 lr:1.0000e-03
2023-04-02 22:20:11,351 ADAM: Layer 3 -> dw_min:9.9920e-01  dw_max:1.0011e+00 lr:1.0000e-03
2023-04-02 22:20:11,430 			Learning rate: weights:   1.000e-03    
2023-04-02 22:20:11,430 			Last test performance: 99.31%
2023-04-02 22:20:11,430 ----------------
2023-04-02 22:20:13,469   50  =>  50   		Training 486 pattern with 99.79% 	Forward time: 	 1.90 sec
2023-04-02 22:20:13,469 			Loss:    6.565e-03    			Backward time: 	 0.13 sec 
2023-04-02 22:20:13,469 ADAM: Layer 0 -> dw_min:9.9984e-01  dw_max:1.0002e+00 lr:1.0000e-03
2023-04-02 22:20:13,470 ADAM: Layer 1 -> dw_min:9.9923e-01  dw_max:1.0009e+00 lr:1.0000e-03
2023-04-02 22:20:13,470 ADAM: Layer 2 -> dw_min:9.9896e-01  dw_max:1.0011e+00 lr:1.0000e-03
2023-04-02 22:20:13,470 ADAM: Layer 3 -> dw_min:9.9928e-01  dw_max:1.0010e+00 lr:1.0000e-03
2023-04-02 22:20:13,500 			Learning rate: weights:   1.000e-03    
2023-04-02 22:20:13,500 			Last test performance: 99.31%
2023-04-02 22:20:13,500 ----------------
2023-04-02 22:20:15,654   50  =>  51   		Training 486 pattern with 99.79% 	Forward time: 	 2.02 sec
2023-04-02 22:20:15,655 			Loss:    2.288e-03    			Backward time: 	 0.13 sec 
2023-04-02 22:20:15,655 ADAM: Layer 0 -> dw_min:9.9983e-01  dw_max:1.0002e+00 lr:1.0000e-03
2023-04-02 22:20:15,655 ADAM: Layer 1 -> dw_min:9.9926e-01  dw_max:1.0008e+00 lr:1.0000e-03
2023-04-02 22:20:15,655 ADAM: Layer 2 -> dw_min:9.9882e-01  dw_max:1.0014e+00 lr:1.0000e-03
2023-04-02 22:20:15,655 ADAM: Layer 3 -> dw_min:9.9935e-01  dw_max:1.0009e+00 lr:1.0000e-03
2023-04-02 22:20:15,711 			Learning rate: weights:   1.000e-03    
2023-04-02 22:20:15,711 			Last test performance: 99.31%
2023-04-02 22:20:15,711 ----------------
2023-04-02 22:20:17,796   50  =>  52   		Training 486 pattern with 100.00% 	Forward time: 	 1.95 sec
2023-04-02 22:20:17,796 			Loss:    2.991e-04    			Backward time: 	 0.13 sec 
2023-04-02 22:20:17,796 ADAM: Layer 0 -> dw_min:9.9984e-01  dw_max:1.0001e+00 lr:1.0000e-03
2023-04-02 22:20:17,796 ADAM: Layer 1 -> dw_min:9.9934e-01  dw_max:1.0007e+00 lr:1.0000e-03
2023-04-02 22:20:17,796 ADAM: Layer 2 -> dw_min:9.9894e-01  dw_max:1.0012e+00 lr:1.0000e-03
2023-04-02 22:20:17,796 ADAM: Layer 3 -> dw_min:9.9942e-01  dw_max:1.0008e+00 lr:1.0000e-03
2023-04-02 22:20:17,819 			Learning rate: weights:   1.000e-03    
2023-04-02 22:20:17,819 			Last test performance: 99.31%
2023-04-02 22:20:17,819 ----------------
2023-04-02 22:20:20,023   50  =>  53   		Training 486 pattern with 99.58% 	Forward time: 	 2.07 sec
2023-04-02 22:20:20,023 			Loss:    1.134e-02    			Backward time: 	 0.13 sec 
2023-04-02 22:20:20,023 ADAM: Layer 0 -> dw_min:9.9975e-01  dw_max:1.0003e+00 lr:1.0000e-03
2023-04-02 22:20:20,023 ADAM: Layer 1 -> dw_min:9.9934e-01  dw_max:1.0009e+00 lr:1.0000e-03
2023-04-02 22:20:20,023 ADAM: Layer 2 -> dw_min:9.9882e-01  dw_max:1.0015e+00 lr:1.0000e-03
2023-04-02 22:20:20,023 ADAM: Layer 3 -> dw_min:9.9947e-01  dw_max:1.0007e+00 lr:1.0000e-03
2023-04-02 22:20:20,052 			Learning rate: weights:   1.000e-03    
2023-04-02 22:20:20,052 			Last test performance: 99.31%
2023-04-02 22:20:20,052 ----------------
2023-04-02 22:20:22,209   50  =>  54   		Training 486 pattern with 100.00% 	Forward time: 	 2.02 sec
2023-04-02 22:20:22,209 			Loss:    8.356e-04    			Backward time: 	 0.13 sec 
2023-04-02 22:20:22,209 ADAM: Layer 0 -> dw_min:9.9978e-01  dw_max:1.0002e+00 lr:1.0000e-03
2023-04-02 22:20:22,209 ADAM: Layer 1 -> dw_min:9.9940e-01  dw_max:1.0008e+00 lr:1.0000e-03
2023-04-02 22:20:22,209 ADAM: Layer 2 -> dw_min:9.9894e-01  dw_max:1.0014e+00 lr:1.0000e-03
2023-04-02 22:20:22,210 ADAM: Layer 3 -> dw_min:9.9953e-01  dw_max:1.0006e+00 lr:1.0000e-03
2023-04-02 22:20:22,285 			Learning rate: weights:   1.000e-03    
2023-04-02 22:20:22,285 			Last test performance: 99.31%
2023-04-02 22:20:22,285 ----------------
2023-04-02 22:20:24,361   50  =>  55   		Training 486 pattern with 99.79% 	Forward time: 	 1.94 sec
2023-04-02 22:20:24,361 			Loss:    5.144e-03    			Backward time: 	 0.13 sec 
2023-04-02 22:20:24,361 ADAM: Layer 0 -> dw_min:9.9973e-01  dw_max:1.0002e+00 lr:1.0000e-03
2023-04-02 22:20:24,361 ADAM: Layer 1 -> dw_min:9.9853e-01  dw_max:1.0010e+00 lr:1.0000e-03
2023-04-02 22:20:24,361 ADAM: Layer 2 -> dw_min:9.9855e-01  dw_max:1.0014e+00 lr:1.0000e-03
2023-04-02 22:20:24,361 ADAM: Layer 3 -> dw_min:9.9934e-01  dw_max:1.0007e+00 lr:1.0000e-03
2023-04-02 22:20:24,436 			Learning rate: weights:   1.000e-03    
2023-04-02 22:20:24,436 			Last test performance: 99.31%
2023-04-02 22:20:24,436 ----------------
2023-04-02 22:20:26,552   50  =>  56   		Training 486 pattern with 99.79% 	Forward time: 	 1.98 sec
2023-04-02 22:20:26,552 			Loss:    6.293e-03    			Backward time: 	 0.13 sec 
2023-04-02 22:20:26,552 ADAM: Layer 0 -> dw_min:9.9975e-01  dw_max:1.0002e+00 lr:1.0000e-03
2023-04-02 22:20:26,553 ADAM: Layer 1 -> dw_min:9.9868e-01  dw_max:1.0009e+00 lr:1.0000e-03
2023-04-02 22:20:26,553 ADAM: Layer 2 -> dw_min:9.9869e-01  dw_max:1.0012e+00 lr:1.0000e-03
2023-04-02 22:20:26,553 ADAM: Layer 3 -> dw_min:9.9940e-01  dw_max:1.0007e+00 lr:1.0000e-03
2023-04-02 22:20:26,634 			Learning rate: weights:   1.000e-03    
2023-04-02 22:20:26,635 			Last test performance: 99.31%
2023-04-02 22:20:26,635 ----------------
2023-04-02 22:20:28,744   50  =>  57   		Training 486 pattern with 100.00% 	Forward time: 	 1.97 sec
2023-04-02 22:20:28,744 			Loss:    6.126e-04    			Backward time: 	 0.13 sec 
2023-04-02 22:20:28,744 ADAM: Layer 0 -> dw_min:9.9978e-01  dw_max:1.0002e+00 lr:1.0000e-03
2023-04-02 22:20:28,744 ADAM: Layer 1 -> dw_min:9.9881e-01  dw_max:1.0008e+00 lr:1.0000e-03
2023-04-02 22:20:28,744 ADAM: Layer 2 -> dw_min:9.9882e-01  dw_max:1.0011e+00 lr:1.0000e-03
2023-04-02 22:20:28,744 ADAM: Layer 3 -> dw_min:9.9946e-01  dw_max:1.0006e+00 lr:1.0000e-03
2023-04-02 22:20:28,783 			Learning rate: weights:   1.000e-03    
2023-04-02 22:20:28,783 			Last test performance: 99.31%
2023-04-02 22:20:28,783 ----------------
2023-04-02 22:20:30,902   50  =>  58   		Training 486 pattern with 99.79% 	Forward time: 	 1.99 sec
2023-04-02 22:20:30,902 			Loss:    7.597e-03    			Backward time: 	 0.13 sec 
2023-04-02 22:20:30,903 ADAM: Layer 0 -> dw_min:9.9980e-01  dw_max:1.0002e+00 lr:1.0000e-03
2023-04-02 22:20:30,903 ADAM: Layer 1 -> dw_min:9.9893e-01  dw_max:1.0008e+00 lr:1.0000e-03
2023-04-02 22:20:30,903 ADAM: Layer 2 -> dw_min:9.9894e-01  dw_max:1.0010e+00 lr:1.0000e-03
2023-04-02 22:20:30,903 ADAM: Layer 3 -> dw_min:9.9942e-01  dw_max:1.0005e+00 lr:1.0000e-03
2023-04-02 22:20:30,980 			Learning rate: weights:   1.000e-03    
2023-04-02 22:20:30,980 			Last test performance: 99.31%
2023-04-02 22:20:30,980 ----------------
2023-04-02 22:20:33,196   50  =>  59   		Training 486 pattern with 100.00% 	Forward time: 	 2.08 sec
2023-04-02 22:20:33,196 			Loss:    1.284e-03    			Backward time: 	 0.13 sec 
2023-04-02 22:20:33,196 ADAM: Layer 0 -> dw_min:9.9982e-01  dw_max:1.0002e+00 lr:1.0000e-03
2023-04-02 22:20:33,196 ADAM: Layer 1 -> dw_min:9.9904e-01  dw_max:1.0007e+00 lr:1.0000e-03
2023-04-02 22:20:33,196 ADAM: Layer 2 -> dw_min:9.9903e-01  dw_max:1.0009e+00 lr:1.0000e-03
2023-04-02 22:20:33,196 ADAM: Layer 3 -> dw_min:9.9948e-01  dw_max:1.0005e+00 lr:1.0000e-03
2023-04-02 22:20:33,276 			Learning rate: weights:   1.000e-03    
2023-04-02 22:20:33,276 			Last test performance: 99.31%
2023-04-02 22:20:33,276 ----------------
2023-04-02 22:20:35,384   50  =>  60   		Training 486 pattern with 99.79% 	Forward time: 	 1.98 sec
2023-04-02 22:20:35,384 			Loss:    7.853e-03    			Backward time: 	 0.13 sec 
2023-04-02 22:20:35,385 ADAM: Layer 0 -> dw_min:9.9983e-01  dw_max:1.0003e+00 lr:1.0000e-03
2023-04-02 22:20:35,385 ADAM: Layer 1 -> dw_min:9.9880e-01  dw_max:1.0009e+00 lr:1.0000e-03
2023-04-02 22:20:35,385 ADAM: Layer 2 -> dw_min:9.9843e-01  dw_max:1.0016e+00 lr:1.0000e-03
2023-04-02 22:20:35,385 ADAM: Layer 3 -> dw_min:9.9911e-01  dw_max:1.0012e+00 lr:1.0000e-03
2023-04-02 22:20:35,464 			Learning rate: weights:   1.000e-03    
2023-04-02 22:20:35,465 			Last test performance: 99.31%
2023-04-02 22:20:35,465 ----------------
2023-04-02 22:20:37,603   50  =>  61   		Training 486 pattern with 99.58% 	Forward time: 	 2.00 sec
2023-04-02 22:20:37,603 			Loss:    1.588e-02    			Backward time: 	 0.13 sec 
2023-04-02 22:20:37,603 ADAM: Layer 0 -> dw_min:9.9979e-01  dw_max:1.0002e+00 lr:1.0000e-03
2023-04-02 22:20:37,603 ADAM: Layer 1 -> dw_min:9.9892e-01  dw_max:1.0008e+00 lr:1.0000e-03
2023-04-02 22:20:37,603 ADAM: Layer 2 -> dw_min:9.9847e-01  dw_max:1.0014e+00 lr:1.0000e-03
2023-04-02 22:20:37,603 ADAM: Layer 3 -> dw_min:9.9919e-01  dw_max:1.0014e+00 lr:1.0000e-03
2023-04-02 22:20:37,682 			Learning rate: weights:   1.000e-03    
2023-04-02 22:20:37,682 			Last test performance: 99.31%
2023-04-02 22:20:37,682 ----------------
2023-04-02 22:20:39,783   50  =>  62   		Training 486 pattern with 100.00% 	Forward time: 	 1.97 sec
2023-04-02 22:20:39,783 			Loss:    4.662e-04    			Backward time: 	 0.13 sec 
2023-04-02 22:20:39,783 ADAM: Layer 0 -> dw_min:9.9981e-01  dw_max:1.0002e+00 lr:1.0000e-03
2023-04-02 22:20:39,783 ADAM: Layer 1 -> dw_min:9.9902e-01  dw_max:1.0007e+00 lr:1.0000e-03
2023-04-02 22:20:39,783 ADAM: Layer 2 -> dw_min:9.9862e-01  dw_max:1.0013e+00 lr:1.0000e-03
2023-04-02 22:20:39,784 ADAM: Layer 3 -> dw_min:9.9927e-01  dw_max:1.0013e+00 lr:1.0000e-03
2023-04-02 22:20:39,866 			Learning rate: weights:   1.000e-03    
2023-04-02 22:20:39,866 			Last test performance: 99.31%
2023-04-02 22:20:39,866 ----------------
2023-04-02 22:20:41,984   50  =>  63   		Training 486 pattern with 99.58% 	Forward time: 	 1.98 sec
2023-04-02 22:20:41,984 			Loss:    1.567e-02    			Backward time: 	 0.13 sec 
2023-04-02 22:20:41,984 ADAM: Layer 0 -> dw_min:9.9982e-01  dw_max:1.0002e+00 lr:1.0000e-03
2023-04-02 22:20:41,984 ADAM: Layer 1 -> dw_min:9.9912e-01  dw_max:1.0006e+00 lr:1.0000e-03
2023-04-02 22:20:41,984 ADAM: Layer 2 -> dw_min:9.9876e-01  dw_max:1.0016e+00 lr:1.0000e-03
2023-04-02 22:20:41,984 ADAM: Layer 3 -> dw_min:9.9935e-01  dw_max:1.0011e+00 lr:1.0000e-03
2023-04-02 22:20:42,094 			Learning rate: weights:   1.000e-03    
2023-04-02 22:20:42,094 			Last test performance: 99.31%
2023-04-02 22:20:42,094 ----------------
2023-04-02 22:20:44,261   50  =>  64   		Training 486 pattern with 100.00% 	Forward time: 	 2.03 sec
2023-04-02 22:20:44,261 			Loss:    1.538e-03    			Backward time: 	 0.13 sec 
2023-04-02 22:20:44,261 ADAM: Layer 0 -> dw_min:9.9981e-01  dw_max:1.0002e+00 lr:1.0000e-03
2023-04-02 22:20:44,262 ADAM: Layer 1 -> dw_min:9.9920e-01  dw_max:1.0006e+00 lr:1.0000e-03
2023-04-02 22:20:44,262 ADAM: Layer 2 -> dw_min:9.9888e-01  dw_max:1.0014e+00 lr:1.0000e-03
2023-04-02 22:20:44,262 ADAM: Layer 3 -> dw_min:9.9941e-01  dw_max:1.0010e+00 lr:1.0000e-03
2023-04-02 22:20:44,282 			Learning rate: weights:   1.000e-03    
2023-04-02 22:20:44,282 			Last test performance: 99.31%
2023-04-02 22:20:44,282 ----------------
2023-04-02 22:20:46,308   50  =>  65   		Training 486 pattern with 99.58% 	Forward time: 	 1.89 sec
2023-04-02 22:20:46,308 			Loss:    5.765e-03    			Backward time: 	 0.13 sec 
2023-04-02 22:20:46,308 ADAM: Layer 0 -> dw_min:9.9976e-01  dw_max:1.0002e+00 lr:1.0000e-03
2023-04-02 22:20:46,308 ADAM: Layer 1 -> dw_min:9.9926e-01  dw_max:1.0008e+00 lr:1.0000e-03
2023-04-02 22:20:46,308 ADAM: Layer 2 -> dw_min:9.9866e-01  dw_max:1.0013e+00 lr:1.0000e-03
2023-04-02 22:20:46,308 ADAM: Layer 3 -> dw_min:9.9947e-01  dw_max:1.0009e+00 lr:1.0000e-03
2023-04-02 22:20:46,386 			Learning rate: weights:   1.000e-03    
2023-04-02 22:20:46,386 			Last test performance: 99.31%
2023-04-02 22:20:46,386 ----------------
2023-04-02 22:20:48,568   50  =>  66   		Training 486 pattern with 99.79% 	Forward time: 	 2.05 sec
2023-04-02 22:20:48,568 			Loss:    3.639e-03    			Backward time: 	 0.13 sec 
2023-04-02 22:20:48,568 ADAM: Layer 0 -> dw_min:9.9980e-01  dw_max:1.0001e+00 lr:1.0000e-03
2023-04-02 22:20:48,569 ADAM: Layer 1 -> dw_min:9.9888e-01  dw_max:1.0007e+00 lr:1.0000e-03
2023-04-02 22:20:48,569 ADAM: Layer 2 -> dw_min:9.9879e-01  dw_max:1.0011e+00 lr:1.0000e-03
2023-04-02 22:20:48,569 ADAM: Layer 3 -> dw_min:9.9952e-01  dw_max:1.0008e+00 lr:1.0000e-03
2023-04-02 22:20:48,687 			Learning rate: weights:   1.000e-03    
2023-04-02 22:20:48,687 			Last test performance: 99.31%
2023-04-02 22:20:48,687 ----------------
2023-04-02 22:20:50,820   50  =>  67   		Training 486 pattern with 99.79% 	Forward time: 	 2.00 sec
2023-04-02 22:20:50,820 			Loss:    1.774e-02    			Backward time: 	 0.13 sec 
2023-04-02 22:20:50,820 ADAM: Layer 0 -> dw_min:9.9982e-01  dw_max:1.0001e+00 lr:1.0000e-03
2023-04-02 22:20:50,820 ADAM: Layer 1 -> dw_min:9.9904e-01  dw_max:1.0007e+00 lr:1.0000e-03
2023-04-02 22:20:50,820 ADAM: Layer 2 -> dw_min:9.9857e-01  dw_max:1.0012e+00 lr:1.0000e-03
2023-04-02 22:20:50,821 ADAM: Layer 3 -> dw_min:9.9957e-01  dw_max:1.0007e+00 lr:1.0000e-03
2023-04-02 22:20:50,855 			Learning rate: weights:   1.000e-03    
2023-04-02 22:20:50,855 			Last test performance: 99.31%
2023-04-02 22:20:50,855 ----------------
2023-04-02 22:20:52,934   50  =>  68   		Training 486 pattern with 99.79% 	Forward time: 	 1.94 sec
2023-04-02 22:20:52,934 			Loss:    4.262e-03    			Backward time: 	 0.13 sec 
2023-04-02 22:20:52,934 ADAM: Layer 0 -> dw_min:9.9987e-01  dw_max:1.0001e+00 lr:1.0000e-03
2023-04-02 22:20:52,934 ADAM: Layer 1 -> dw_min:9.9915e-01  dw_max:1.0007e+00 lr:1.0000e-03
2023-04-02 22:20:52,934 ADAM: Layer 2 -> dw_min:9.9861e-01  dw_max:1.0011e+00 lr:1.0000e-03
2023-04-02 22:20:52,934 ADAM: Layer 3 -> dw_min:9.9961e-01  dw_max:1.0007e+00 lr:1.0000e-03
2023-04-02 22:20:53,014 			Learning rate: weights:   1.000e-03    
2023-04-02 22:20:53,014 			Last test performance: 99.31%
2023-04-02 22:20:53,015 ----------------
2023-04-02 22:20:55,208   50  =>  69   		Training 486 pattern with 99.79% 	Forward time: 	 2.06 sec
2023-04-02 22:20:55,208 			Loss:    3.935e-03    			Backward time: 	 0.13 sec 
2023-04-02 22:20:55,208 ADAM: Layer 0 -> dw_min:9.9982e-01  dw_max:1.0002e+00 lr:1.0000e-03
2023-04-02 22:20:55,209 ADAM: Layer 1 -> dw_min:9.9920e-01  dw_max:1.0006e+00 lr:1.0000e-03
2023-04-02 22:20:55,209 ADAM: Layer 2 -> dw_min:9.9873e-01  dw_max:1.0010e+00 lr:1.0000e-03
2023-04-02 22:20:55,209 ADAM: Layer 3 -> dw_min:9.9963e-01  dw_max:1.0006e+00 lr:1.0000e-03
2023-04-02 22:20:55,290 			Learning rate: weights:   1.000e-03    
2023-04-02 22:20:55,290 			Last test performance: 99.31%
2023-04-02 22:20:55,290 ----------------
2023-04-02 22:20:57,469   50  =>  70   		Training 486 pattern with 99.79% 	Forward time: 	 2.04 sec
2023-04-02 22:20:57,469 			Loss:    7.900e-03    			Backward time: 	 0.13 sec 
2023-04-02 22:20:57,469 ADAM: Layer 0 -> dw_min:9.9983e-01  dw_max:1.0002e+00 lr:1.0000e-03
2023-04-02 22:20:57,469 ADAM: Layer 1 -> dw_min:9.9928e-01  dw_max:1.0006e+00 lr:1.0000e-03
2023-04-02 22:20:57,469 ADAM: Layer 2 -> dw_min:9.9886e-01  dw_max:1.0009e+00 lr:1.0000e-03
2023-04-02 22:20:57,469 ADAM: Layer 3 -> dw_min:9.9966e-01  dw_max:1.0005e+00 lr:1.0000e-03
2023-04-02 22:20:57,495 			Learning rate: weights:   1.000e-03    
2023-04-02 22:20:57,495 			Last test performance: 99.31%
2023-04-02 22:20:57,496 ----------------
2023-04-02 22:20:59,632   50  =>  71   		Training 486 pattern with 99.79% 	Forward time: 	 2.00 sec
2023-04-02 22:20:59,632 			Loss:    5.906e-03    			Backward time: 	 0.13 sec 
2023-04-02 22:20:59,632 ADAM: Layer 0 -> dw_min:9.9982e-01  dw_max:1.0002e+00 lr:1.0000e-03
2023-04-02 22:20:59,633 ADAM: Layer 1 -> dw_min:9.9921e-01  dw_max:1.0013e+00 lr:1.0000e-03
2023-04-02 22:20:59,633 ADAM: Layer 2 -> dw_min:9.9871e-01  dw_max:1.0009e+00 lr:1.0000e-03
2023-04-02 22:20:59,633 ADAM: Layer 3 -> dw_min:9.9969e-01  dw_max:1.0005e+00 lr:1.0000e-03
2023-04-02 22:20:59,709 			Learning rate: weights:   1.000e-03    
2023-04-02 22:20:59,709 			Last test performance: 99.31%
2023-04-02 22:20:59,709 ----------------
2023-04-02 22:21:01,811   50  =>  72   		Training 486 pattern with 99.58% 	Forward time: 	 1.97 sec
2023-04-02 22:21:01,811 			Loss:    1.036e-02    			Backward time: 	 0.13 sec 
2023-04-02 22:21:01,811 ADAM: Layer 0 -> dw_min:9.9983e-01  dw_max:1.0002e+00 lr:1.0000e-03
2023-04-02 22:21:01,811 ADAM: Layer 1 -> dw_min:9.9917e-01  dw_max:1.0012e+00 lr:1.0000e-03
2023-04-02 22:21:01,811 ADAM: Layer 2 -> dw_min:9.9870e-01  dw_max:1.0014e+00 lr:1.0000e-03
2023-04-02 22:21:01,812 ADAM: Layer 3 -> dw_min:9.9967e-01  dw_max:1.0008e+00 lr:1.0000e-03
2023-04-02 22:21:01,852 			Learning rate: weights:   1.000e-03    
2023-04-02 22:21:01,852 			Last test performance: 99.31%
2023-04-02 22:21:01,852 ----------------
2023-04-02 22:21:03,996   50  =>  73   		Training 486 pattern with 100.00% 	Forward time: 	 2.01 sec
2023-04-02 22:21:03,996 			Loss:    5.821e-04    			Backward time: 	 0.13 sec 
2023-04-02 22:21:03,996 ADAM: Layer 0 -> dw_min:9.9985e-01  dw_max:1.0002e+00 lr:1.0000e-03
2023-04-02 22:21:03,996 ADAM: Layer 1 -> dw_min:9.9925e-01  dw_max:1.0011e+00 lr:1.0000e-03
2023-04-02 22:21:03,996 ADAM: Layer 2 -> dw_min:9.9883e-01  dw_max:1.0012e+00 lr:1.0000e-03
2023-04-02 22:21:03,996 ADAM: Layer 3 -> dw_min:9.9970e-01  dw_max:1.0007e+00 lr:1.0000e-03
2023-04-02 22:21:04,073 			Learning rate: weights:   1.000e-03    
2023-04-02 22:21:04,073 			Last test performance: 99.31%
2023-04-02 22:21:04,073 ----------------
2023-04-02 22:21:06,134   50  =>  74   		Training 486 pattern with 100.00% 	Forward time: 	 1.93 sec
2023-04-02 22:21:06,134 			Loss:    3.917e-03    			Backward time: 	 0.13 sec 
2023-04-02 22:21:06,135 ADAM: Layer 0 -> dw_min:9.9987e-01  dw_max:1.0001e+00 lr:1.0000e-03
2023-04-02 22:21:06,135 ADAM: Layer 1 -> dw_min:9.9933e-01  dw_max:1.0009e+00 lr:1.0000e-03
2023-04-02 22:21:06,135 ADAM: Layer 2 -> dw_min:9.9884e-01  dw_max:1.0011e+00 lr:1.0000e-03
2023-04-02 22:21:06,135 ADAM: Layer 3 -> dw_min:9.9968e-01  dw_max:1.0007e+00 lr:1.0000e-03
2023-04-02 22:21:06,212 			Learning rate: weights:   1.000e-03    
2023-04-02 22:21:06,212 			Last test performance: 99.31%
2023-04-02 22:21:06,212 ----------------
2023-04-02 22:21:08,356   50  =>  75   		Training 486 pattern with 100.00% 	Forward time: 	 2.01 sec
2023-04-02 22:21:08,356 			Loss:    9.250e-04    			Backward time: 	 0.13 sec 
2023-04-02 22:21:08,356 ADAM: Layer 0 -> dw_min:9.9989e-01  dw_max:1.0001e+00 lr:1.0000e-03
2023-04-02 22:21:08,356 ADAM: Layer 1 -> dw_min:9.9940e-01  dw_max:1.0009e+00 lr:1.0000e-03
2023-04-02 22:21:08,356 ADAM: Layer 2 -> dw_min:9.9882e-01  dw_max:1.0011e+00 lr:1.0000e-03
2023-04-02 22:21:08,357 ADAM: Layer 3 -> dw_min:9.9971e-01  dw_max:1.0006e+00 lr:1.0000e-03
2023-04-02 22:21:08,380 			Learning rate: weights:   1.000e-03    
2023-04-02 22:21:08,380 			Last test performance: 99.31%
2023-04-02 22:21:08,380 ----------------
2023-04-02 22:21:10,481   50  =>  76   		Training 486 pattern with 99.79% 	Forward time: 	 1.96 sec
2023-04-02 22:21:10,481 			Loss:    3.319e-03    			Backward time: 	 0.13 sec 
2023-04-02 22:21:10,481 ADAM: Layer 0 -> dw_min:9.9990e-01  dw_max:1.0001e+00 lr:1.0000e-03
2023-04-02 22:21:10,481 ADAM: Layer 1 -> dw_min:9.9946e-01  dw_max:1.0008e+00 lr:1.0000e-03
2023-04-02 22:21:10,481 ADAM: Layer 2 -> dw_min:9.9894e-01  dw_max:1.0010e+00 lr:1.0000e-03
2023-04-02 22:21:10,481 ADAM: Layer 3 -> dw_min:9.9966e-01  dw_max:1.0005e+00 lr:1.0000e-03
2023-04-02 22:21:10,556 			Learning rate: weights:   1.000e-03    
2023-04-02 22:21:10,556 			Last test performance: 99.31%
2023-04-02 22:21:10,557 ----------------
2023-04-02 22:21:12,635   50  =>  77   		Training 486 pattern with 100.00% 	Forward time: 	 1.94 sec
2023-04-02 22:21:12,635 			Loss:    1.260e-03    			Backward time: 	 0.13 sec 
2023-04-02 22:21:12,636 ADAM: Layer 0 -> dw_min:9.9991e-01  dw_max:1.0001e+00 lr:1.0000e-03
2023-04-02 22:21:12,636 ADAM: Layer 1 -> dw_min:9.9949e-01  dw_max:1.0007e+00 lr:1.0000e-03
2023-04-02 22:21:12,636 ADAM: Layer 2 -> dw_min:9.9904e-01  dw_max:1.0009e+00 lr:1.0000e-03
2023-04-02 22:21:12,636 ADAM: Layer 3 -> dw_min:9.9972e-01  dw_max:1.0005e+00 lr:1.0000e-03
2023-04-02 22:21:12,712 			Learning rate: weights:   1.000e-03    
2023-04-02 22:21:12,712 			Last test performance: 99.31%
2023-04-02 22:21:12,712 ----------------
2023-04-02 22:21:14,895   50  =>  78   		Training 486 pattern with 99.79% 	Forward time: 	 2.05 sec
2023-04-02 22:21:14,895 			Loss:    3.587e-03    			Backward time: 	 0.13 sec 
2023-04-02 22:21:14,896 ADAM: Layer 0 -> dw_min:9.9986e-01  dw_max:1.0002e+00 lr:1.0000e-03
2023-04-02 22:21:14,896 ADAM: Layer 1 -> dw_min:9.9880e-01  dw_max:1.0011e+00 lr:1.0000e-03
2023-04-02 22:21:14,896 ADAM: Layer 2 -> dw_min:9.9848e-01  dw_max:1.0014e+00 lr:1.0000e-03
2023-04-02 22:21:14,896 ADAM: Layer 3 -> dw_min:9.9967e-01  dw_max:1.0004e+00 lr:1.0000e-03
2023-04-02 22:21:14,977 			Learning rate: weights:   1.000e-03    
2023-04-02 22:21:14,977 			Last test performance: 99.31%
2023-04-02 22:21:14,977 ----------------
2023-04-02 22:21:17,145   50  =>  79   		Training 486 pattern with 98.96% 	Forward time: 	 2.03 sec
2023-04-02 22:21:17,145 			Loss:    1.640e-02    			Backward time: 	 0.13 sec 
2023-04-02 22:21:17,145 ADAM: Layer 0 -> dw_min:9.9974e-01  dw_max:1.0002e+00 lr:1.0000e-03
2023-04-02 22:21:17,145 ADAM: Layer 1 -> dw_min:9.9871e-01  dw_max:1.0012e+00 lr:1.0000e-03
2023-04-02 22:21:17,145 ADAM: Layer 2 -> dw_min:9.9846e-01  dw_max:1.0016e+00 lr:1.0000e-03
2023-04-02 22:21:17,146 ADAM: Layer 3 -> dw_min:9.9917e-01  dw_max:1.0006e+00 lr:1.0000e-03
2023-04-02 22:21:17,172 			Learning rate: weights:   1.000e-03    
2023-04-02 22:21:17,172 			Last test performance: 99.31%
2023-04-02 22:21:17,172 ----------------
2023-04-02 22:21:19,441   50  =>  80   		Training 486 pattern with 100.00% 	Forward time: 	 2.14 sec
2023-04-02 22:21:19,442 			Loss:    1.182e-03    			Backward time: 	 0.13 sec 
2023-04-02 22:21:19,442 ADAM: Layer 0 -> dw_min:9.9977e-01  dw_max:1.0002e+00 lr:1.0000e-03
2023-04-02 22:21:19,442 ADAM: Layer 1 -> dw_min:9.9883e-01  dw_max:1.0011e+00 lr:1.0000e-03
2023-04-02 22:21:19,442 ADAM: Layer 2 -> dw_min:9.9862e-01  dw_max:1.0014e+00 lr:1.0000e-03
2023-04-02 22:21:19,442 ADAM: Layer 3 -> dw_min:9.9925e-01  dw_max:1.0006e+00 lr:1.0000e-03
2023-04-02 22:21:19,522 			Learning rate: weights:   1.000e-03    
2023-04-02 22:21:19,522 			Last test performance: 99.31%
2023-04-02 22:21:19,522 ----------------
2023-04-02 22:21:21,721   50  =>  81   		Training 486 pattern with 100.00% 	Forward time: 	 2.07 sec
2023-04-02 22:21:21,721 			Loss:    1.615e-03    			Backward time: 	 0.13 sec 
2023-04-02 22:21:21,721 ADAM: Layer 0 -> dw_min:9.9978e-01  dw_max:1.0002e+00 lr:1.0000e-03
2023-04-02 22:21:21,721 ADAM: Layer 1 -> dw_min:9.9895e-01  dw_max:1.0010e+00 lr:1.0000e-03
2023-04-02 22:21:21,722 ADAM: Layer 2 -> dw_min:9.9875e-01  dw_max:1.0013e+00 lr:1.0000e-03
2023-04-02 22:21:21,722 ADAM: Layer 3 -> dw_min:9.9903e-01  dw_max:1.0005e+00 lr:1.0000e-03
2023-04-02 22:21:21,794 			Learning rate: weights:   1.000e-03    
2023-04-02 22:21:21,794 			Last test performance: 99.31%
2023-04-02 22:21:21,794 ----------------
2023-04-02 22:21:23,969   50  =>  82   		Training 486 pattern with 100.00% 	Forward time: 	 2.04 sec
2023-04-02 22:21:23,969 			Loss:    4.259e-03    			Backward time: 	 0.13 sec 
2023-04-02 22:21:23,970 ADAM: Layer 0 -> dw_min:9.9980e-01  dw_max:1.0002e+00 lr:1.0000e-03
2023-04-02 22:21:23,970 ADAM: Layer 1 -> dw_min:9.9906e-01  dw_max:1.0009e+00 lr:1.0000e-03
2023-04-02 22:21:23,970 ADAM: Layer 2 -> dw_min:9.9849e-01  dw_max:1.0012e+00 lr:1.0000e-03
2023-04-02 22:21:23,970 ADAM: Layer 3 -> dw_min:9.9913e-01  dw_max:1.0005e+00 lr:1.0000e-03
2023-04-02 22:21:24,075 			Learning rate: weights:   1.000e-03    
2023-04-02 22:21:24,075 			Last test performance: 99.31%
2023-04-02 22:21:24,075 ----------------
2023-04-02 22:21:26,283   50  =>  83   		Training 486 pattern with 99.38% 	Forward time: 	 2.07 sec
2023-04-02 22:21:26,283 			Loss:    1.391e-02    			Backward time: 	 0.13 sec 
2023-04-02 22:21:26,284 ADAM: Layer 0 -> dw_min:9.9961e-01  dw_max:1.0003e+00 lr:1.0000e-03
2023-04-02 22:21:26,284 ADAM: Layer 1 -> dw_min:9.9866e-01  dw_max:1.0013e+00 lr:1.0000e-03
2023-04-02 22:21:26,284 ADAM: Layer 2 -> dw_min:9.9843e-01  dw_max:1.0015e+00 lr:1.0000e-03
2023-04-02 22:21:26,285 ADAM: Layer 3 -> dw_min:9.9914e-01  dw_max:1.0008e+00 lr:1.0000e-03
2023-04-02 22:21:26,376 			Learning rate: weights:   1.000e-03    
2023-04-02 22:21:26,376 			Last test performance: 99.31%
2023-04-02 22:21:26,376 ----------------
2023-04-02 22:21:28,468   50  =>  84   		Training 486 pattern with 100.00% 	Forward time: 	 1.95 sec
2023-04-02 22:21:28,468 			Loss:    2.528e-03    			Backward time: 	 0.13 sec 
2023-04-02 22:21:28,468 ADAM: Layer 0 -> dw_min:9.9961e-01  dw_max:1.0003e+00 lr:1.0000e-03
2023-04-02 22:21:28,469 ADAM: Layer 1 -> dw_min:9.9869e-01  dw_max:1.0013e+00 lr:1.0000e-03
2023-04-02 22:21:28,469 ADAM: Layer 2 -> dw_min:9.9859e-01  dw_max:1.0014e+00 lr:1.0000e-03
2023-04-02 22:21:28,469 ADAM: Layer 3 -> dw_min:9.9923e-01  dw_max:1.0008e+00 lr:1.0000e-03
2023-04-02 22:21:28,490 			Learning rate: weights:   1.000e-03    
2023-04-02 22:21:28,490 			Last test performance: 99.31%
2023-04-02 22:21:28,491 ----------------
2023-04-02 22:21:30,636   50  =>  85   		Training 486 pattern with 99.79% 	Forward time: 	 2.01 sec
2023-04-02 22:21:30,636 			Loss:    4.112e-03    			Backward time: 	 0.13 sec 
2023-04-02 22:21:30,637 ADAM: Layer 0 -> dw_min:9.9960e-01  dw_max:1.0003e+00 lr:1.0000e-03
2023-04-02 22:21:30,637 ADAM: Layer 1 -> dw_min:9.9883e-01  dw_max:1.0012e+00 lr:1.0000e-03
2023-04-02 22:21:30,637 ADAM: Layer 2 -> dw_min:9.9873e-01  dw_max:1.0014e+00 lr:1.0000e-03
2023-04-02 22:21:30,637 ADAM: Layer 3 -> dw_min:9.9930e-01  dw_max:1.0007e+00 lr:1.0000e-03
2023-04-02 22:21:30,714 			Learning rate: weights:   1.000e-03    
2023-04-02 22:21:30,714 			Last test performance: 99.31%
2023-04-02 22:21:30,714 ----------------
2023-04-02 22:21:32,923   50  =>  86   		Training 486 pattern with 100.00% 	Forward time: 	 2.07 sec
2023-04-02 22:21:32,923 			Loss:    8.907e-04    			Backward time: 	 0.13 sec 
2023-04-02 22:21:32,923 ADAM: Layer 0 -> dw_min:9.9964e-01  dw_max:1.0003e+00 lr:1.0000e-03
2023-04-02 22:21:32,923 ADAM: Layer 1 -> dw_min:9.9894e-01  dw_max:1.0010e+00 lr:1.0000e-03
2023-04-02 22:21:32,923 ADAM: Layer 2 -> dw_min:9.9885e-01  dw_max:1.0012e+00 lr:1.0000e-03
2023-04-02 22:21:32,924 ADAM: Layer 3 -> dw_min:9.9937e-01  dw_max:1.0006e+00 lr:1.0000e-03
2023-04-02 22:21:32,953 			Learning rate: weights:   1.000e-03    
2023-04-02 22:21:32,953 			Last test performance: 99.31%
2023-04-02 22:21:32,953 ----------------
2023-04-02 22:21:35,071   50  =>  87   		Training 486 pattern with 100.00% 	Forward time: 	 1.99 sec
2023-04-02 22:21:35,071 			Loss:    2.091e-03    			Backward time: 	 0.13 sec 
2023-04-02 22:21:35,072 ADAM: Layer 0 -> dw_min:9.9971e-01  dw_max:1.0003e+00 lr:1.0000e-03
2023-04-02 22:21:35,072 ADAM: Layer 1 -> dw_min:9.9905e-01  dw_max:1.0009e+00 lr:1.0000e-03
2023-04-02 22:21:35,072 ADAM: Layer 2 -> dw_min:9.9897e-01  dw_max:1.0015e+00 lr:1.0000e-03
2023-04-02 22:21:35,072 ADAM: Layer 3 -> dw_min:9.9943e-01  dw_max:1.0006e+00 lr:1.0000e-03
2023-04-02 22:21:35,143 			Learning rate: weights:   1.000e-03    
2023-04-02 22:21:35,143 			Last test performance: 99.31%
2023-04-02 22:21:35,143 ----------------
2023-04-02 22:21:37,218   50  =>  88   		Training 486 pattern with 100.00% 	Forward time: 	 1.94 sec
2023-04-02 22:21:37,218 			Loss:    1.623e-03    			Backward time: 	 0.13 sec 
2023-04-02 22:21:37,218 ADAM: Layer 0 -> dw_min:9.9972e-01  dw_max:1.0003e+00 lr:1.0000e-03
2023-04-02 22:21:37,218 ADAM: Layer 1 -> dw_min:9.9914e-01  dw_max:1.0008e+00 lr:1.0000e-03
2023-04-02 22:21:37,218 ADAM: Layer 2 -> dw_min:9.9852e-01  dw_max:1.0014e+00 lr:1.0000e-03
2023-04-02 22:21:37,218 ADAM: Layer 3 -> dw_min:9.9949e-01  dw_max:1.0008e+00 lr:1.0000e-03
2023-04-02 22:21:37,238 			Learning rate: weights:   1.000e-03    
2023-04-02 22:21:37,238 			Last test performance: 99.31%
2023-04-02 22:21:37,238 ----------------
2023-04-02 22:21:39,453   50  =>  89   		Training 486 pattern with 100.00% 	Forward time: 	 2.08 sec
2023-04-02 22:21:39,453 			Loss:    2.415e-03    			Backward time: 	 0.13 sec 
2023-04-02 22:21:39,453 ADAM: Layer 0 -> dw_min:9.9971e-01  dw_max:1.0002e+00 lr:1.0000e-03
2023-04-02 22:21:39,454 ADAM: Layer 1 -> dw_min:9.9920e-01  dw_max:1.0008e+00 lr:1.0000e-03
2023-04-02 22:21:39,454 ADAM: Layer 2 -> dw_min:9.9867e-01  dw_max:1.0012e+00 lr:1.0000e-03
2023-04-02 22:21:39,454 ADAM: Layer 3 -> dw_min:9.9934e-01  dw_max:1.0008e+00 lr:1.0000e-03
2023-04-02 22:21:39,532 			Learning rate: weights:   1.000e-03    
2023-04-02 22:21:39,532 			Last test performance: 99.31%
2023-04-02 22:21:39,532 ----------------
2023-04-02 22:21:41,640   50  =>  90   		Training 486 pattern with 100.00% 	Forward time: 	 1.97 sec
2023-04-02 22:21:41,640 			Loss:    1.531e-03    			Backward time: 	 0.13 sec 
2023-04-02 22:21:41,640 ADAM: Layer 0 -> dw_min:9.9969e-01  dw_max:1.0002e+00 lr:1.0000e-03
2023-04-02 22:21:41,640 ADAM: Layer 1 -> dw_min:9.9927e-01  dw_max:1.0007e+00 lr:1.0000e-03
2023-04-02 22:21:41,641 ADAM: Layer 2 -> dw_min:9.9858e-01  dw_max:1.0015e+00 lr:1.0000e-03
2023-04-02 22:21:41,641 ADAM: Layer 3 -> dw_min:9.9940e-01  dw_max:1.0007e+00 lr:1.0000e-03
2023-04-02 22:21:41,746 			Learning rate: weights:   1.000e-03    
2023-04-02 22:21:41,746 			Last test performance: 99.31%
2023-04-02 22:21:41,746 ----------------
2023-04-02 22:21:43,949   50  =>  91   		Training 486 pattern with 99.58% 	Forward time: 	 2.07 sec
2023-04-02 22:21:43,949 			Loss:    8.889e-03    			Backward time: 	 0.13 sec 
2023-04-02 22:21:43,949 ADAM: Layer 0 -> dw_min:9.9973e-01  dw_max:1.0002e+00 lr:1.0000e-03
2023-04-02 22:21:43,949 ADAM: Layer 1 -> dw_min:9.9907e-01  dw_max:1.0009e+00 lr:1.0000e-03
2023-04-02 22:21:43,950 ADAM: Layer 2 -> dw_min:9.9846e-01  dw_max:1.0016e+00 lr:1.0000e-03
2023-04-02 22:21:43,950 ADAM: Layer 3 -> dw_min:9.9887e-01  dw_max:1.0007e+00 lr:1.0000e-03
2023-04-02 22:21:44,027 			Learning rate: weights:   1.000e-03    
2023-04-02 22:21:44,027 			Last test performance: 99.31%
2023-04-02 22:21:44,027 ----------------
2023-04-02 22:21:46,238   50  =>  92   		Training 486 pattern with 100.00% 	Forward time: 	 2.08 sec
2023-04-02 22:21:46,238 			Loss:    1.735e-03    			Backward time: 	 0.13 sec 
2023-04-02 22:21:46,239 ADAM: Layer 0 -> dw_min:9.9975e-01  dw_max:1.0002e+00 lr:1.0000e-03
2023-04-02 22:21:46,239 ADAM: Layer 1 -> dw_min:9.9916e-01  dw_max:1.0008e+00 lr:1.0000e-03
2023-04-02 22:21:46,239 ADAM: Layer 2 -> dw_min:9.9862e-01  dw_max:1.0015e+00 lr:1.0000e-03
2023-04-02 22:21:46,239 ADAM: Layer 3 -> dw_min:9.9898e-01  dw_max:1.0011e+00 lr:1.0000e-03
2023-04-02 22:21:46,266 			Learning rate: weights:   1.000e-03    
2023-04-02 22:21:46,266 			Last test performance: 99.31%
2023-04-02 22:21:46,266 ----------------
2023-04-02 22:21:48,480   50  =>  93   		Training 486 pattern with 99.79% 	Forward time: 	 2.08 sec
2023-04-02 22:21:48,480 			Loss:    4.796e-03    			Backward time: 	 0.13 sec 
2023-04-02 22:21:48,480 ADAM: Layer 0 -> dw_min:9.9978e-01  dw_max:1.0002e+00 lr:1.0000e-03
2023-04-02 22:21:48,480 ADAM: Layer 1 -> dw_min:9.9924e-01  dw_max:1.0007e+00 lr:1.0000e-03
2023-04-02 22:21:48,480 ADAM: Layer 2 -> dw_min:9.9858e-01  dw_max:1.0014e+00 lr:1.0000e-03
2023-04-02 22:21:48,481 ADAM: Layer 3 -> dw_min:9.9908e-01  dw_max:1.0010e+00 lr:1.0000e-03
2023-04-02 22:21:48,559 			Learning rate: weights:   1.000e-03    
2023-04-02 22:21:48,559 			Last test performance: 99.31%
2023-04-02 22:21:48,559 ----------------
2023-04-02 22:21:50,586   50  =>  94   		Training 486 pattern with 100.00% 	Forward time: 	 1.89 sec
2023-04-02 22:21:50,586 			Loss:    1.441e-03    			Backward time: 	 0.13 sec 
2023-04-02 22:21:50,586 ADAM: Layer 0 -> dw_min:9.9978e-01  dw_max:1.0002e+00 lr:1.0000e-03
2023-04-02 22:21:50,586 ADAM: Layer 1 -> dw_min:9.9933e-01  dw_max:1.0006e+00 lr:1.0000e-03
2023-04-02 22:21:50,586 ADAM: Layer 2 -> dw_min:9.9872e-01  dw_max:1.0013e+00 lr:1.0000e-03
2023-04-02 22:21:50,586 ADAM: Layer 3 -> dw_min:9.9917e-01  dw_max:1.0009e+00 lr:1.0000e-03
2023-04-02 22:21:50,613 			Learning rate: weights:   1.000e-03    
2023-04-02 22:21:50,613 			Last test performance: 99.31%
2023-04-02 22:21:50,613 ----------------
2023-04-02 22:21:52,712   50  =>  95   		Training 486 pattern with 100.00% 	Forward time: 	 1.96 sec
2023-04-02 22:21:52,712 			Loss:    2.759e-04    			Backward time: 	 0.13 sec 
2023-04-02 22:21:52,712 ADAM: Layer 0 -> dw_min:9.9980e-01  dw_max:1.0002e+00 lr:1.0000e-03
2023-04-02 22:21:52,712 ADAM: Layer 1 -> dw_min:9.9940e-01  dw_max:1.0006e+00 lr:1.0000e-03
2023-04-02 22:21:52,713 ADAM: Layer 2 -> dw_min:9.9885e-01  dw_max:1.0012e+00 lr:1.0000e-03
2023-04-02 22:21:52,713 ADAM: Layer 3 -> dw_min:9.9926e-01  dw_max:1.0008e+00 lr:1.0000e-03
2023-04-02 22:21:52,828 			Learning rate: weights:   1.000e-03    
2023-04-02 22:21:52,829 			Last test performance: 99.31%
2023-04-02 22:21:52,829 ----------------
2023-04-02 22:21:54,897   50  =>  96   		Training 486 pattern with 99.58% 	Forward time: 	 1.93 sec
2023-04-02 22:21:54,897 			Loss:    7.463e-03    			Backward time: 	 0.13 sec 
2023-04-02 22:21:54,898 ADAM: Layer 0 -> dw_min:9.9977e-01  dw_max:1.0002e+00 lr:1.0000e-03
2023-04-02 22:21:54,898 ADAM: Layer 1 -> dw_min:9.9936e-01  dw_max:1.0007e+00 lr:1.0000e-03
2023-04-02 22:21:54,898 ADAM: Layer 2 -> dw_min:9.9896e-01  dw_max:1.0010e+00 lr:1.0000e-03
2023-04-02 22:21:54,898 ADAM: Layer 3 -> dw_min:9.9933e-01  dw_max:1.0007e+00 lr:1.0000e-03
2023-04-02 22:21:54,984 			Learning rate: weights:   1.000e-03    
2023-04-02 22:21:54,984 			Last test performance: 99.31%
2023-04-02 22:21:54,984 ----------------
2023-04-02 22:21:57,137   50  =>  97   		Training 486 pattern with 100.00% 	Forward time: 	 2.02 sec
2023-04-02 22:21:57,137 			Loss:    5.771e-04    			Backward time: 	 0.13 sec 
2023-04-02 22:21:57,137 ADAM: Layer 0 -> dw_min:9.9978e-01  dw_max:1.0002e+00 lr:1.0000e-03
2023-04-02 22:21:57,137 ADAM: Layer 1 -> dw_min:9.9942e-01  dw_max:1.0006e+00 lr:1.0000e-03
2023-04-02 22:21:57,137 ADAM: Layer 2 -> dw_min:9.9907e-01  dw_max:1.0009e+00 lr:1.0000e-03
2023-04-02 22:21:57,137 ADAM: Layer 3 -> dw_min:9.9940e-01  dw_max:1.0007e+00 lr:1.0000e-03
2023-04-02 22:21:57,162 			Learning rate: weights:   1.000e-03    
2023-04-02 22:21:57,162 			Last test performance: 99.31%
2023-04-02 22:21:57,162 ----------------
2023-04-02 22:21:59,333   50  =>  98   		Training 486 pattern with 99.58% 	Forward time: 	 2.03 sec
2023-04-02 22:21:59,333 			Loss:    2.050e-02    			Backward time: 	 0.13 sec 
2023-04-02 22:21:59,333 ADAM: Layer 0 -> dw_min:9.9982e-01  dw_max:1.0002e+00 lr:1.0000e-03
2023-04-02 22:21:59,333 ADAM: Layer 1 -> dw_min:9.9948e-01  dw_max:1.0006e+00 lr:1.0000e-03
2023-04-02 22:21:59,333 ADAM: Layer 2 -> dw_min:9.9849e-01  dw_max:1.0014e+00 lr:1.0000e-03
2023-04-02 22:21:59,333 ADAM: Layer 3 -> dw_min:9.9852e-01  dw_max:1.0006e+00 lr:1.0000e-03
2023-04-02 22:21:59,408 			Learning rate: weights:   1.000e-03    
2023-04-02 22:21:59,408 			Last test performance: 99.31%
2023-04-02 22:21:59,408 ----------------
2023-04-02 22:22:01,502   50  =>  99   		Training 486 pattern with 99.79% 	Forward time: 	 1.96 sec
2023-04-02 22:22:01,502 			Loss:    4.797e-03    			Backward time: 	 0.13 sec 
2023-04-02 22:22:01,502 ADAM: Layer 0 -> dw_min:9.9983e-01  dw_max:1.0001e+00 lr:1.0000e-03
2023-04-02 22:22:01,502 ADAM: Layer 1 -> dw_min:9.9888e-01  dw_max:1.0009e+00 lr:1.0000e-03
2023-04-02 22:22:01,502 ADAM: Layer 2 -> dw_min:9.9864e-01  dw_max:1.0012e+00 lr:1.0000e-03
2023-04-02 22:22:01,502 ADAM: Layer 3 -> dw_min:9.9866e-01  dw_max:1.0005e+00 lr:1.0000e-03
2023-04-02 22:22:01,578 			Learning rate: weights:   1.000e-03    
2023-04-02 22:22:01,579 			Last test performance: 99.31%
2023-04-02 22:22:01,579 ----------------
2023-04-02 22:22:03,720   50  => 100   		Training 486 pattern with 99.79% 	Forward time: 	 2.01 sec
2023-04-02 22:22:03,720 			Loss:    3.749e-03    			Backward time: 	 0.13 sec 
2023-04-02 22:22:03,720 ADAM: Layer 0 -> dw_min:9.9984e-01  dw_max:1.0002e+00 lr:1.0000e-03
2023-04-02 22:22:03,720 ADAM: Layer 1 -> dw_min:9.9899e-01  dw_max:1.0009e+00 lr:1.0000e-03
2023-04-02 22:22:03,720 ADAM: Layer 2 -> dw_min:9.9878e-01  dw_max:1.0015e+00 lr:1.0000e-03
2023-04-02 22:22:03,720 ADAM: Layer 3 -> dw_min:9.9880e-01  dw_max:1.0005e+00 lr:1.0000e-03
2023-04-02 22:22:03,777 			Learning rate: weights:   1.000e-03    
2023-04-02 22:22:03,777 			Last test performance: 99.31%
2023-04-02 22:22:03,777 ----------------
2023-04-02 22:22:05,847   50  => 101   		Training 486 pattern with 100.00% 	Forward time: 	 1.94 sec
2023-04-02 22:22:05,847 			Loss:    1.327e-03    			Backward time: 	 0.13 sec 
2023-04-02 22:22:05,847 ADAM: Layer 0 -> dw_min:9.9986e-01  dw_max:1.0002e+00 lr:1.0000e-03
2023-04-02 22:22:05,847 ADAM: Layer 1 -> dw_min:9.9909e-01  dw_max:1.0008e+00 lr:1.0000e-03
2023-04-02 22:22:05,847 ADAM: Layer 2 -> dw_min:9.9890e-01  dw_max:1.0013e+00 lr:1.0000e-03
2023-04-02 22:22:05,847 ADAM: Layer 3 -> dw_min:9.9892e-01  dw_max:1.0005e+00 lr:1.0000e-03
2023-04-02 22:22:05,878 			Learning rate: weights:   1.000e-03    
2023-04-02 22:22:05,878 			Last test performance: 99.31%
2023-04-02 22:22:05,878 ----------------
2023-04-02 22:22:08,097   50  => 102   		Training 486 pattern with 100.00% 	Forward time: 	 2.08 sec
2023-04-02 22:22:08,097 			Loss:    3.764e-03    			Backward time: 	 0.13 sec 
2023-04-02 22:22:08,097 ADAM: Layer 0 -> dw_min:9.9974e-01  dw_max:1.0002e+00 lr:1.0000e-03
2023-04-02 22:22:08,097 ADAM: Layer 1 -> dw_min:9.9886e-01  dw_max:1.0010e+00 lr:1.0000e-03
2023-04-02 22:22:08,097 ADAM: Layer 2 -> dw_min:9.9878e-01  dw_max:1.0015e+00 lr:1.0000e-03
2023-04-02 22:22:08,097 ADAM: Layer 3 -> dw_min:9.9902e-01  dw_max:1.0007e+00 lr:1.0000e-03
2023-04-02 22:22:08,116 			Learning rate: weights:   1.000e-03    
2023-04-02 22:22:08,116 			Last test performance: 99.31%
2023-04-02 22:22:08,116 ----------------
2023-04-02 22:22:10,223   50  => 103   		Training 486 pattern with 99.79% 	Forward time: 	 1.97 sec
2023-04-02 22:22:10,223 			Loss:    7.619e-03    			Backward time: 	 0.13 sec 
2023-04-02 22:22:10,223 ADAM: Layer 0 -> dw_min:9.9975e-01  dw_max:1.0002e+00 lr:1.0000e-03
2023-04-02 22:22:10,224 ADAM: Layer 1 -> dw_min:9.9898e-01  dw_max:1.0009e+00 lr:1.0000e-03
2023-04-02 22:22:10,224 ADAM: Layer 2 -> dw_min:9.9862e-01  dw_max:1.0014e+00 lr:1.0000e-03
2023-04-02 22:22:10,224 ADAM: Layer 3 -> dw_min:9.9912e-01  dw_max:1.0006e+00 lr:1.0000e-03
2023-04-02 22:22:10,301 			Learning rate: weights:   1.000e-03    
2023-04-02 22:22:10,301 			Last test performance: 99.31%
2023-04-02 22:22:10,301 ----------------
2023-04-02 22:22:12,396   50  => 104   		Training 486 pattern with 99.79% 	Forward time: 	 1.96 sec
2023-04-02 22:22:12,396 			Loss:    9.618e-03    			Backward time: 	 0.13 sec 
2023-04-02 22:22:12,396 ADAM: Layer 0 -> dw_min:9.9977e-01  dw_max:1.0002e+00 lr:1.0000e-03
2023-04-02 22:22:12,396 ADAM: Layer 1 -> dw_min:9.9907e-01  dw_max:1.0008e+00 lr:1.0000e-03
2023-04-02 22:22:12,396 ADAM: Layer 2 -> dw_min:9.9876e-01  dw_max:1.0012e+00 lr:1.0000e-03
2023-04-02 22:22:12,397 ADAM: Layer 3 -> dw_min:9.9921e-01  dw_max:1.0005e+00 lr:1.0000e-03
2023-04-02 22:22:12,475 			Learning rate: weights:   1.000e-03    
2023-04-02 22:22:12,475 			Last test performance: 99.31%
2023-04-02 22:22:12,475 ----------------
2023-04-02 22:22:14,658   50  => 105   		Training 486 pattern with 100.00% 	Forward time: 	 2.04 sec
2023-04-02 22:22:14,658 			Loss:    4.628e-04    			Backward time: 	 0.13 sec 
2023-04-02 22:22:14,658 ADAM: Layer 0 -> dw_min:9.9980e-01  dw_max:1.0002e+00 lr:1.0000e-03
2023-04-02 22:22:14,658 ADAM: Layer 1 -> dw_min:9.9917e-01  dw_max:1.0007e+00 lr:1.0000e-03
2023-04-02 22:22:14,658 ADAM: Layer 2 -> dw_min:9.9888e-01  dw_max:1.0011e+00 lr:1.0000e-03
2023-04-02 22:22:14,658 ADAM: Layer 3 -> dw_min:9.9929e-01  dw_max:1.0005e+00 lr:1.0000e-03
2023-04-02 22:22:14,680 			Learning rate: weights:   1.000e-03    
2023-04-02 22:22:14,680 			Last test performance: 99.31%
2023-04-02 22:22:14,680 ----------------
2023-04-02 22:22:16,840   50  => 106   		Training 486 pattern with 100.00% 	Forward time: 	 2.03 sec
2023-04-02 22:22:16,840 			Loss:    1.241e-03    			Backward time: 	 0.13 sec 
2023-04-02 22:22:16,841 ADAM: Layer 0 -> dw_min:9.9983e-01  dw_max:1.0001e+00 lr:1.0000e-03
2023-04-02 22:22:16,841 ADAM: Layer 1 -> dw_min:9.9925e-01  dw_max:1.0007e+00 lr:1.0000e-03
2023-04-02 22:22:16,841 ADAM: Layer 2 -> dw_min:9.9899e-01  dw_max:1.0010e+00 lr:1.0000e-03
2023-04-02 22:22:16,841 ADAM: Layer 3 -> dw_min:9.9936e-01  dw_max:1.0004e+00 lr:1.0000e-03
2023-04-02 22:22:16,940 			Learning rate: weights:   1.000e-03    
2023-04-02 22:22:16,940 			Last test performance: 99.31%
2023-04-02 22:22:16,940 ----------------
2023-04-02 22:22:19,114   50  => 107   		Training 486 pattern with 100.00% 	Forward time: 	 2.04 sec
2023-04-02 22:22:19,114 			Loss:    1.743e-03    			Backward time: 	 0.13 sec 
2023-04-02 22:22:19,114 ADAM: Layer 0 -> dw_min:9.9983e-01  dw_max:1.0001e+00 lr:1.0000e-03
2023-04-02 22:22:19,115 ADAM: Layer 1 -> dw_min:9.9933e-01  dw_max:1.0007e+00 lr:1.0000e-03
2023-04-02 22:22:19,115 ADAM: Layer 2 -> dw_min:9.9909e-01  dw_max:1.0010e+00 lr:1.0000e-03
2023-04-02 22:22:19,115 ADAM: Layer 3 -> dw_min:9.9942e-01  dw_max:1.0004e+00 lr:1.0000e-03
2023-04-02 22:22:19,137 			Learning rate: weights:   1.000e-03    
2023-04-02 22:22:19,137 			Last test performance: 99.31%
2023-04-02 22:22:19,137 ----------------
2023-04-02 22:22:21,264   50  => 108   		Training 486 pattern with 99.58% 	Forward time: 	 1.99 sec
2023-04-02 22:22:21,264 			Loss:    2.147e-02    			Backward time: 	 0.13 sec 
2023-04-02 22:22:21,265 ADAM: Layer 0 -> dw_min:9.9974e-01  dw_max:1.0002e+00 lr:1.0000e-03
2023-04-02 22:22:21,265 ADAM: Layer 1 -> dw_min:9.9851e-01  dw_max:1.0013e+00 lr:1.0000e-03
2023-04-02 22:22:21,265 ADAM: Layer 2 -> dw_min:9.9846e-01  dw_max:1.0015e+00 lr:1.0000e-03
2023-04-02 22:22:21,265 ADAM: Layer 3 -> dw_min:9.9893e-01  dw_max:1.0008e+00 lr:1.0000e-03
2023-04-02 22:22:21,322 			Learning rate: weights:   1.000e-03    
2023-04-02 22:22:21,322 			Last test performance: 99.31%
2023-04-02 22:22:21,322 ----------------
2023-04-02 22:22:23,385   50  => 109   		Training 486 pattern with 99.79% 	Forward time: 	 1.93 sec
2023-04-02 22:22:23,385 			Loss:    4.190e-03    			Backward time: 	 0.13 sec 
2023-04-02 22:22:23,385 ADAM: Layer 0 -> dw_min:9.9979e-01  dw_max:1.0002e+00 lr:1.0000e-03
2023-04-02 22:22:23,385 ADAM: Layer 1 -> dw_min:9.9869e-01  dw_max:1.0014e+00 lr:1.0000e-03
2023-04-02 22:22:23,385 ADAM: Layer 2 -> dw_min:9.9860e-01  dw_max:1.0015e+00 lr:1.0000e-03
2023-04-02 22:22:23,386 ADAM: Layer 3 -> dw_min:9.9903e-01  dw_max:1.0008e+00 lr:1.0000e-03
2023-04-02 22:22:23,464 			Learning rate: weights:   1.000e-03    
2023-04-02 22:22:23,464 			Last test performance: 99.31%
2023-04-02 22:22:23,465 ----------------
2023-04-02 22:22:25,542   50  => 110   		Training 486 pattern with 99.79% 	Forward time: 	 1.94 sec
2023-04-02 22:22:25,542 			Loss:    9.901e-03    			Backward time: 	 0.13 sec 
2023-04-02 22:22:25,542 ADAM: Layer 0 -> dw_min:9.9982e-01  dw_max:1.0002e+00 lr:1.0000e-03
2023-04-02 22:22:25,542 ADAM: Layer 1 -> dw_min:9.9882e-01  dw_max:1.0012e+00 lr:1.0000e-03
2023-04-02 22:22:25,542 ADAM: Layer 2 -> dw_min:9.9874e-01  dw_max:1.0016e+00 lr:1.0000e-03
2023-04-02 22:22:25,542 ADAM: Layer 3 -> dw_min:9.9871e-01  dw_max:1.0007e+00 lr:1.0000e-03
2023-04-02 22:22:25,570 			Learning rate: weights:   1.000e-03    
2023-04-02 22:22:25,570 			Last test performance: 99.31%
2023-04-02 22:22:25,570 ----------------
2023-04-02 22:22:27,683   50  => 111   		Training 486 pattern with 99.79% 	Forward time: 	 1.98 sec
2023-04-02 22:22:27,683 			Loss:    3.362e-03    			Backward time: 	 0.13 sec 
2023-04-02 22:22:27,684 ADAM: Layer 0 -> dw_min:9.9980e-01  dw_max:1.0002e+00 lr:1.0000e-03
2023-04-02 22:22:27,684 ADAM: Layer 1 -> dw_min:9.9893e-01  dw_max:1.0011e+00 lr:1.0000e-03
2023-04-02 22:22:27,684 ADAM: Layer 2 -> dw_min:9.9866e-01  dw_max:1.0014e+00 lr:1.0000e-03
2023-04-02 22:22:27,685 ADAM: Layer 3 -> dw_min:9.9884e-01  dw_max:1.0006e+00 lr:1.0000e-03
2023-04-02 22:22:27,767 			Learning rate: weights:   1.000e-03    
2023-04-02 22:22:27,767 			Last test performance: 99.31%
2023-04-02 22:22:27,767 ----------------
2023-04-02 22:22:29,988   50  => 112   		Training 486 pattern with 99.79% 	Forward time: 	 2.09 sec
2023-04-02 22:22:29,988 			Loss:    2.506e-03    			Backward time: 	 0.13 sec 
2023-04-02 22:22:29,989 ADAM: Layer 0 -> dw_min:9.9981e-01  dw_max:1.0002e+00 lr:1.0000e-03
2023-04-02 22:22:29,989 ADAM: Layer 1 -> dw_min:9.9873e-01  dw_max:1.0010e+00 lr:1.0000e-03
2023-04-02 22:22:29,989 ADAM: Layer 2 -> dw_min:9.9844e-01  dw_max:1.0014e+00 lr:1.0000e-03
2023-04-02 22:22:29,989 ADAM: Layer 3 -> dw_min:9.9895e-01  dw_max:1.0006e+00 lr:1.0000e-03
2023-04-02 22:22:30,067 			Learning rate: weights:   1.000e-03    
2023-04-02 22:22:30,067 			Last test performance: 99.31%
2023-04-02 22:22:30,067 ----------------
2023-04-02 22:22:32,236   50  => 113   		Training 486 pattern with 100.00% 	Forward time: 	 2.03 sec
2023-04-02 22:22:32,236 			Loss:    1.063e-03    			Backward time: 	 0.13 sec 
2023-04-02 22:22:32,237 ADAM: Layer 0 -> dw_min:9.9982e-01  dw_max:1.0002e+00 lr:1.0000e-03
2023-04-02 22:22:32,237 ADAM: Layer 1 -> dw_min:9.9886e-01  dw_max:1.0009e+00 lr:1.0000e-03
2023-04-02 22:22:32,237 ADAM: Layer 2 -> dw_min:9.9859e-01  dw_max:1.0013e+00 lr:1.0000e-03
2023-04-02 22:22:32,237 ADAM: Layer 3 -> dw_min:9.9906e-01  dw_max:1.0005e+00 lr:1.0000e-03
2023-04-02 22:22:32,318 			Learning rate: weights:   1.000e-03    
2023-04-02 22:22:32,318 			Last test performance: 99.31%
2023-04-02 22:22:32,318 ----------------
2023-04-02 22:22:34,528   50  => 114   		Training 486 pattern with 100.00% 	Forward time: 	 2.07 sec
2023-04-02 22:22:34,528 			Loss:    3.458e-03    			Backward time: 	 0.13 sec 
2023-04-02 22:22:34,528 ADAM: Layer 0 -> dw_min:9.9982e-01  dw_max:1.0002e+00 lr:1.0000e-03
2023-04-02 22:22:34,528 ADAM: Layer 1 -> dw_min:9.9897e-01  dw_max:1.0008e+00 lr:1.0000e-03
2023-04-02 22:22:34,528 ADAM: Layer 2 -> dw_min:9.9855e-01  dw_max:1.0011e+00 lr:1.0000e-03
2023-04-02 22:22:34,529 ADAM: Layer 3 -> dw_min:9.9915e-01  dw_max:1.0005e+00 lr:1.0000e-03
2023-04-02 22:22:34,610 			Learning rate: weights:   1.000e-03    
2023-04-02 22:22:34,610 			Last test performance: 99.31%
2023-04-02 22:22:34,610 ----------------
2023-04-02 22:22:36,713   50  => 115   		Training 486 pattern with 100.00% 	Forward time: 	 1.97 sec
2023-04-02 22:22:36,713 			Loss:    4.128e-03    			Backward time: 	 0.13 sec 
2023-04-02 22:22:36,713 ADAM: Layer 0 -> dw_min:9.9982e-01  dw_max:1.0002e+00 lr:1.0000e-03
2023-04-02 22:22:36,713 ADAM: Layer 1 -> dw_min:9.9907e-01  dw_max:1.0007e+00 lr:1.0000e-03
2023-04-02 22:22:36,713 ADAM: Layer 2 -> dw_min:9.9869e-01  dw_max:1.0011e+00 lr:1.0000e-03
2023-04-02 22:22:36,714 ADAM: Layer 3 -> dw_min:9.9924e-01  dw_max:1.0004e+00 lr:1.0000e-03
2023-04-02 22:22:36,783 			Learning rate: weights:   1.000e-03    
2023-04-02 22:22:36,784 			Last test performance: 99.31%
2023-04-02 22:22:36,784 ----------------
2023-04-02 22:22:38,919   50  => 116   		Training 486 pattern with 99.79% 	Forward time: 	 2.00 sec
2023-04-02 22:22:38,919 			Loss:    3.788e-03    			Backward time: 	 0.13 sec 
2023-04-02 22:22:38,919 ADAM: Layer 0 -> dw_min:9.9979e-01  dw_max:1.0002e+00 lr:1.0000e-03
2023-04-02 22:22:38,919 ADAM: Layer 1 -> dw_min:9.9913e-01  dw_max:1.0008e+00 lr:1.0000e-03
2023-04-02 22:22:38,919 ADAM: Layer 2 -> dw_min:9.9859e-01  dw_max:1.0010e+00 lr:1.0000e-03
2023-04-02 22:22:38,919 ADAM: Layer 3 -> dw_min:9.9931e-01  dw_max:1.0004e+00 lr:1.0000e-03
2023-04-02 22:22:39,006 			Learning rate: weights:   1.000e-03    
2023-04-02 22:22:39,006 			Last test performance: 99.31%
2023-04-02 22:22:39,006 ----------------
2023-04-02 22:22:41,140   50  => 117   		Training 486 pattern with 99.79% 	Forward time: 	 2.00 sec
2023-04-02 22:22:41,140 			Loss:    4.651e-03    			Backward time: 	 0.13 sec 
2023-04-02 22:22:41,140 ADAM: Layer 0 -> dw_min:9.9978e-01  dw_max:1.0002e+00 lr:1.0000e-03
2023-04-02 22:22:41,140 ADAM: Layer 1 -> dw_min:9.9906e-01  dw_max:1.0009e+00 lr:1.0000e-03
2023-04-02 22:22:41,140 ADAM: Layer 2 -> dw_min:9.9873e-01  dw_max:1.0010e+00 lr:1.0000e-03
2023-04-02 22:22:41,141 ADAM: Layer 3 -> dw_min:9.9938e-01  dw_max:1.0003e+00 lr:1.0000e-03
2023-04-02 22:22:41,218 			Learning rate: weights:   1.000e-03    
2023-04-02 22:22:41,218 			Last test performance: 99.31%
2023-04-02 22:22:41,218 ----------------
2023-04-02 22:22:43,369   50  => 118   		Training 486 pattern with 100.00% 	Forward time: 	 2.01 sec
2023-04-02 22:22:43,369 			Loss:    3.126e-04    			Backward time: 	 0.13 sec 
2023-04-02 22:22:43,369 ADAM: Layer 0 -> dw_min:9.9980e-01  dw_max:1.0002e+00 lr:1.0000e-03
2023-04-02 22:22:43,369 ADAM: Layer 1 -> dw_min:9.9915e-01  dw_max:1.0008e+00 lr:1.0000e-03
2023-04-02 22:22:43,369 ADAM: Layer 2 -> dw_min:9.9886e-01  dw_max:1.0009e+00 lr:1.0000e-03
2023-04-02 22:22:43,369 ADAM: Layer 3 -> dw_min:9.9944e-01  dw_max:1.0003e+00 lr:1.0000e-03
2023-04-02 22:22:43,475 			Learning rate: weights:   1.000e-03    
2023-04-02 22:22:43,475 			Last test performance: 99.31%
2023-04-02 22:22:43,475 ----------------
2023-04-02 22:22:45,620   50  => 119   		Training 486 pattern with 100.00% 	Forward time: 	 2.01 sec
2023-04-02 22:22:45,620 			Loss:    2.892e-03    			Backward time: 	 0.13 sec 
2023-04-02 22:22:45,620 ADAM: Layer 0 -> dw_min:9.9982e-01  dw_max:1.0002e+00 lr:1.0000e-03
2023-04-02 22:22:45,621 ADAM: Layer 1 -> dw_min:9.9924e-01  dw_max:1.0007e+00 lr:1.0000e-03
2023-04-02 22:22:45,621 ADAM: Layer 2 -> dw_min:9.9897e-01  dw_max:1.0013e+00 lr:1.0000e-03
2023-04-02 22:22:45,621 ADAM: Layer 3 -> dw_min:9.9950e-01  dw_max:1.0003e+00 lr:1.0000e-03
2023-04-02 22:22:45,649 			Learning rate: weights:   1.000e-03    
2023-04-02 22:22:45,649 			Last test performance: 99.31%
2023-04-02 22:22:45,649 ----------------
2023-04-02 22:22:47,759   50  => 120   		Training 486 pattern with 100.00% 	Forward time: 	 1.98 sec
2023-04-02 22:22:47,759 			Loss:    5.459e-04    			Backward time: 	 0.13 sec 
2023-04-02 22:22:47,760 ADAM: Layer 0 -> dw_min:9.9984e-01  dw_max:1.0002e+00 lr:1.0000e-03
2023-04-02 22:22:47,760 ADAM: Layer 1 -> dw_min:9.9931e-01  dw_max:1.0006e+00 lr:1.0000e-03
2023-04-02 22:22:47,760 ADAM: Layer 2 -> dw_min:9.9907e-01  dw_max:1.0012e+00 lr:1.0000e-03
2023-04-02 22:22:47,761 ADAM: Layer 3 -> dw_min:9.9955e-01  dw_max:1.0002e+00 lr:1.0000e-03
2023-04-02 22:22:47,797 			Learning rate: weights:   1.000e-03    
2023-04-02 22:22:47,797 			Last test performance: 99.31%
2023-04-02 22:22:47,797 ----------------
2023-04-02 22:22:49,950   50  => 121   		Training 486 pattern with 100.00% 	Forward time: 	 2.02 sec
2023-04-02 22:22:49,950 			Loss:    1.038e-03    			Backward time: 	 0.13 sec 
2023-04-02 22:22:49,950 ADAM: Layer 0 -> dw_min:9.9985e-01  dw_max:1.0001e+00 lr:1.0000e-03
2023-04-02 22:22:49,950 ADAM: Layer 1 -> dw_min:9.9938e-01  dw_max:1.0006e+00 lr:1.0000e-03
2023-04-02 22:22:49,950 ADAM: Layer 2 -> dw_min:9.9916e-01  dw_max:1.0011e+00 lr:1.0000e-03
2023-04-02 22:22:49,950 ADAM: Layer 3 -> dw_min:9.9959e-01  dw_max:1.0002e+00 lr:1.0000e-03
2023-04-02 22:22:50,025 			Learning rate: weights:   1.000e-03    
2023-04-02 22:22:50,025 			Last test performance: 99.31%
2023-04-02 22:22:50,025 ----------------
2023-04-02 22:22:52,119   50  => 122   		Training 486 pattern with 99.79% 	Forward time: 	 1.96 sec
2023-04-02 22:22:52,119 			Loss:    2.287e-03    			Backward time: 	 0.13 sec 
2023-04-02 22:22:52,119 ADAM: Layer 0 -> dw_min:9.9985e-01  dw_max:1.0001e+00 lr:1.0000e-03
2023-04-02 22:22:52,119 ADAM: Layer 1 -> dw_min:9.9945e-01  dw_max:1.0006e+00 lr:1.0000e-03
2023-04-02 22:22:52,119 ADAM: Layer 2 -> dw_min:9.9901e-01  dw_max:1.0011e+00 lr:1.0000e-03
2023-04-02 22:22:52,120 ADAM: Layer 3 -> dw_min:9.9963e-01  dw_max:1.0004e+00 lr:1.0000e-03
2023-04-02 22:22:52,147 			Learning rate: weights:   1.000e-03    
2023-04-02 22:22:52,147 			Last test performance: 99.31%
2023-04-02 22:22:52,148 ----------------
2023-04-02 22:22:54,358   50  => 123   		Training 486 pattern with 99.79% 	Forward time: 	 2.08 sec
2023-04-02 22:22:54,358 			Loss:    3.007e-03    			Backward time: 	 0.13 sec 
2023-04-02 22:22:54,358 ADAM: Layer 0 -> dw_min:9.9984e-01  dw_max:1.0002e+00 lr:1.0000e-03
2023-04-02 22:22:54,358 ADAM: Layer 1 -> dw_min:9.9947e-01  dw_max:1.0005e+00 lr:1.0000e-03
2023-04-02 22:22:54,358 ADAM: Layer 2 -> dw_min:9.9911e-01  dw_max:1.0010e+00 lr:1.0000e-03
2023-04-02 22:22:54,358 ADAM: Layer 3 -> dw_min:9.9959e-01  dw_max:1.0003e+00 lr:1.0000e-03
2023-04-02 22:22:54,457 			Learning rate: weights:   1.000e-03    
2023-04-02 22:22:54,457 			Last test performance: 99.31%
2023-04-02 22:22:54,457 ----------------
2023-04-02 22:22:56,589   50  => 124   		Training 486 pattern with 99.79% 	Forward time: 	 1.99 sec
2023-04-02 22:22:56,589 			Loss:    7.465e-03    			Backward time: 	 0.13 sec 
2023-04-02 22:22:56,589 ADAM: Layer 0 -> dw_min:9.9984e-01  dw_max:1.0002e+00 lr:1.0000e-03
2023-04-02 22:22:56,590 ADAM: Layer 1 -> dw_min:9.9919e-01  dw_max:1.0008e+00 lr:1.0000e-03
2023-04-02 22:22:56,590 ADAM: Layer 2 -> dw_min:9.9848e-01  dw_max:1.0015e+00 lr:1.0000e-03
2023-04-02 22:22:56,590 ADAM: Layer 3 -> dw_min:9.9939e-01  dw_max:1.0005e+00 lr:1.0000e-03
2023-04-02 22:22:56,715 
2023-04-02 22:22:56,715 Testing:
2023-04-02 22:22:56,841 		24 of 10000 with 91.67% 	 Time used:  0.13 sec
2023-04-02 22:22:56,931 		48 of 10000 with 91.67% 	 Time used:  0.09 sec
2023-04-02 22:22:57,017 		72 of 10000 with 94.44% 	 Time used:  0.09 sec
2023-04-02 22:22:57,119 		96 of 10000 with 95.83% 	 Time used:  0.10 sec
2023-04-02 22:22:57,221 		120 of 10000 with 96.67% 	 Time used:  0.10 sec
2023-04-02 22:22:57,316 		144 of 10000 with 96.53% 	 Time used:  0.09 sec
2023-04-02 22:22:57,416 		168 of 10000 with 97.02% 	 Time used:  0.10 sec
2023-04-02 22:22:57,501 		192 of 10000 with 97.40% 	 Time used:  0.08 sec
2023-04-02 22:22:57,590 		216 of 10000 with 97.69% 	 Time used:  0.09 sec
2023-04-02 22:22:57,680 		240 of 10000 with 97.92% 	 Time used:  0.09 sec
2023-04-02 22:22:57,777 		264 of 10000 with 98.11% 	 Time used:  0.10 sec
2023-04-02 22:22:57,887 		288 of 10000 with 98.26% 	 Time used:  0.11 sec
2023-04-02 22:22:57,983 		312 of 10000 with 98.08% 	 Time used:  0.10 sec
2023-04-02 22:22:58,069 		336 of 10000 with 98.21% 	 Time used:  0.09 sec
2023-04-02 22:22:58,184 		360 of 10000 with 98.06% 	 Time used:  0.11 sec
2023-04-02 22:22:58,276 		384 of 10000 with 98.18% 	 Time used:  0.09 sec
2023-04-02 22:22:58,378 		408 of 10000 with 98.28% 	 Time used:  0.10 sec
2023-04-02 22:22:58,485 		432 of 10000 with 98.38% 	 Time used:  0.11 sec
2023-04-02 22:22:58,581 		456 of 10000 with 98.25% 	 Time used:  0.10 sec
2023-04-02 22:22:58,694 		480 of 10000 with 98.33% 	 Time used:  0.11 sec
2023-04-02 22:22:58,789 		504 of 10000 with 98.41% 	 Time used:  0.09 sec
2023-04-02 22:22:58,887 		528 of 10000 with 98.48% 	 Time used:  0.10 sec
2023-04-02 22:22:58,984 		552 of 10000 with 98.55% 	 Time used:  0.10 sec
2023-04-02 22:22:59,081 		576 of 10000 with 98.44% 	 Time used:  0.10 sec
2023-04-02 22:22:59,178 		600 of 10000 with 98.50% 	 Time used:  0.10 sec
2023-04-02 22:22:59,274 		624 of 10000 with 98.56% 	 Time used:  0.10 sec
2023-04-02 22:22:59,366 		648 of 10000 with 98.61% 	 Time used:  0.09 sec
2023-04-02 22:22:59,474 		672 of 10000 with 98.66% 	 Time used:  0.11 sec
2023-04-02 22:22:59,578 		696 of 10000 with 98.71% 	 Time used:  0.10 sec
2023-04-02 22:22:59,710 		720 of 10000 with 98.75% 	 Time used:  0.13 sec
2023-04-02 22:22:59,827 		744 of 10000 with 98.79% 	 Time used:  0.12 sec
2023-04-02 22:22:59,954 		768 of 10000 with 98.83% 	 Time used:  0.13 sec
2023-04-02 22:23:00,042 		792 of 10000 with 98.86% 	 Time used:  0.09 sec
2023-04-02 22:23:00,143 		816 of 10000 with 98.90% 	 Time used:  0.10 sec
2023-04-02 22:23:00,237 		840 of 10000 with 98.81% 	 Time used:  0.09 sec
2023-04-02 22:23:00,322 		864 of 10000 with 98.73% 	 Time used:  0.08 sec
2023-04-02 22:23:00,406 		888 of 10000 with 98.76% 	 Time used:  0.08 sec
2023-04-02 22:23:00,503 		912 of 10000 with 98.68% 	 Time used:  0.10 sec
2023-04-02 22:23:00,614 		936 of 10000 with 98.72% 	 Time used:  0.11 sec
2023-04-02 22:23:00,698 		960 of 10000 with 98.75% 	 Time used:  0.08 sec
2023-04-02 22:23:00,807 		984 of 10000 with 98.78% 	 Time used:  0.11 sec
2023-04-02 22:23:00,925 		1008 of 10000 with 98.71% 	 Time used:  0.12 sec
2023-04-02 22:23:01,020 		1032 of 10000 with 98.74% 	 Time used:  0.09 sec
2023-04-02 22:23:01,118 		1056 of 10000 with 98.77% 	 Time used:  0.10 sec
2023-04-02 22:23:01,211 		1080 of 10000 with 98.80% 	 Time used:  0.09 sec
2023-04-02 22:23:01,296 		1104 of 10000 with 98.82% 	 Time used:  0.08 sec
2023-04-02 22:23:01,388 		1128 of 10000 with 98.85% 	 Time used:  0.09 sec
2023-04-02 22:23:01,484 		1152 of 10000 with 98.87% 	 Time used:  0.10 sec
2023-04-02 22:23:01,570 		1176 of 10000 with 98.89% 	 Time used:  0.09 sec
2023-04-02 22:23:01,658 		1200 of 10000 with 98.92% 	 Time used:  0.09 sec
2023-04-02 22:23:01,742 		1224 of 10000 with 98.94% 	 Time used:  0.08 sec
2023-04-02 22:23:01,821 		1248 of 10000 with 98.96% 	 Time used:  0.08 sec
2023-04-02 22:23:01,906 		1272 of 10000 with 98.98% 	 Time used:  0.08 sec
2023-04-02 22:23:02,001 		1296 of 10000 with 99.00% 	 Time used:  0.10 sec
2023-04-02 22:23:02,087 		1320 of 10000 with 99.02% 	 Time used:  0.09 sec
2023-04-02 22:23:02,174 		1344 of 10000 with 99.03% 	 Time used:  0.09 sec
2023-04-02 22:23:02,269 		1368 of 10000 with 99.05% 	 Time used:  0.09 sec
2023-04-02 22:23:02,364 		1392 of 10000 with 99.07% 	 Time used:  0.09 sec
2023-04-02 22:23:02,450 		1416 of 10000 with 99.08% 	 Time used:  0.09 sec
2023-04-02 22:23:02,536 		1440 of 10000 with 99.10% 	 Time used:  0.09 sec
2023-04-02 22:23:02,624 		1464 of 10000 with 99.11% 	 Time used:  0.09 sec
2023-04-02 22:23:02,730 		1488 of 10000 with 99.06% 	 Time used:  0.11 sec
2023-04-02 22:23:02,814 		1512 of 10000 with 99.07% 	 Time used:  0.08 sec
2023-04-02 22:23:02,901 		1536 of 10000 with 99.02% 	 Time used:  0.09 sec
2023-04-02 22:23:03,004 		1560 of 10000 with 99.04% 	 Time used:  0.10 sec
2023-04-02 22:23:03,120 		1584 of 10000 with 99.05% 	 Time used:  0.12 sec
2023-04-02 22:23:03,214 		1608 of 10000 with 99.07% 	 Time used:  0.09 sec
2023-04-02 22:23:03,321 		1632 of 10000 with 99.02% 	 Time used:  0.11 sec
2023-04-02 22:23:03,421 		1656 of 10000 with 99.03% 	 Time used:  0.10 sec
2023-04-02 22:23:03,510 		1680 of 10000 with 99.05% 	 Time used:  0.09 sec
2023-04-02 22:23:03,605 		1704 of 10000 with 99.06% 	 Time used:  0.09 sec
2023-04-02 22:23:03,688 		1728 of 10000 with 99.07% 	 Time used:  0.08 sec
2023-04-02 22:23:03,783 		1752 of 10000 with 99.09% 	 Time used:  0.10 sec
2023-04-02 22:23:03,869 		1776 of 10000 with 99.10% 	 Time used:  0.09 sec
2023-04-02 22:23:03,974 		1800 of 10000 with 99.11% 	 Time used:  0.10 sec
2023-04-02 22:23:04,069 		1824 of 10000 with 99.07% 	 Time used:  0.10 sec
2023-04-02 22:23:04,157 		1848 of 10000 with 99.08% 	 Time used:  0.09 sec
2023-04-02 22:23:04,254 		1872 of 10000 with 99.04% 	 Time used:  0.10 sec
2023-04-02 22:23:04,367 		1896 of 10000 with 99.05% 	 Time used:  0.11 sec
2023-04-02 22:23:04,468 		1920 of 10000 with 99.06% 	 Time used:  0.10 sec
2023-04-02 22:23:04,563 		1944 of 10000 with 99.07% 	 Time used:  0.10 sec
2023-04-02 22:23:04,648 		1968 of 10000 with 99.09% 	 Time used:  0.08 sec
2023-04-02 22:23:04,747 		1992 of 10000 with 99.10% 	 Time used:  0.10 sec
2023-04-02 22:23:04,832 		2016 of 10000 with 99.11% 	 Time used:  0.09 sec
2023-04-02 22:23:04,934 		2040 of 10000 with 99.12% 	 Time used:  0.10 sec
2023-04-02 22:23:05,050 		2064 of 10000 with 99.13% 	 Time used:  0.12 sec
2023-04-02 22:23:05,132 		2088 of 10000 with 99.14% 	 Time used:  0.08 sec
2023-04-02 22:23:05,229 		2112 of 10000 with 99.10% 	 Time used:  0.10 sec
2023-04-02 22:23:05,322 		2136 of 10000 with 99.11% 	 Time used:  0.09 sec
2023-04-02 22:23:05,439 		2160 of 10000 with 99.12% 	 Time used:  0.12 sec
2023-04-02 22:23:05,533 		2184 of 10000 with 99.13% 	 Time used:  0.09 sec
2023-04-02 22:23:05,625 		2208 of 10000 with 99.14% 	 Time used:  0.09 sec
2023-04-02 22:23:05,715 		2232 of 10000 with 99.15% 	 Time used:  0.09 sec
2023-04-02 22:23:05,813 		2256 of 10000 with 99.16% 	 Time used:  0.10 sec
2023-04-02 22:23:05,916 		2280 of 10000 with 99.17% 	 Time used:  0.10 sec
2023-04-02 22:23:06,008 		2304 of 10000 with 99.18% 	 Time used:  0.09 sec
2023-04-02 22:23:06,101 		2328 of 10000 with 99.18% 	 Time used:  0.09 sec
2023-04-02 22:23:06,200 		2352 of 10000 with 99.19% 	 Time used:  0.10 sec
2023-04-02 22:23:06,302 		2376 of 10000 with 99.20% 	 Time used:  0.10 sec
2023-04-02 22:23:06,402 		2400 of 10000 with 99.21% 	 Time used:  0.10 sec
2023-04-02 22:23:06,515 		2424 of 10000 with 99.17% 	 Time used:  0.11 sec
2023-04-02 22:23:06,617 		2448 of 10000 with 99.18% 	 Time used:  0.10 sec
2023-04-02 22:23:06,704 		2472 of 10000 with 99.19% 	 Time used:  0.09 sec
2023-04-02 22:23:06,796 		2496 of 10000 with 99.20% 	 Time used:  0.09 sec
2023-04-02 22:23:06,897 		2520 of 10000 with 99.21% 	 Time used:  0.10 sec
2023-04-02 22:23:06,991 		2544 of 10000 with 99.21% 	 Time used:  0.09 sec
2023-04-02 22:23:07,087 		2568 of 10000 with 99.18% 	 Time used:  0.10 sec
2023-04-02 22:23:07,180 		2592 of 10000 with 99.19% 	 Time used:  0.09 sec
2023-04-02 22:23:07,272 		2616 of 10000 with 99.20% 	 Time used:  0.09 sec
2023-04-02 22:23:07,358 		2640 of 10000 with 99.20% 	 Time used:  0.09 sec
2023-04-02 22:23:07,451 		2664 of 10000 with 99.17% 	 Time used:  0.09 sec
2023-04-02 22:23:07,547 		2688 of 10000 with 99.18% 	 Time used:  0.10 sec
2023-04-02 22:23:07,644 		2712 of 10000 with 99.19% 	 Time used:  0.10 sec
2023-04-02 22:23:07,746 		2736 of 10000 with 99.20% 	 Time used:  0.10 sec
2023-04-02 22:23:07,851 		2760 of 10000 with 99.20% 	 Time used:  0.11 sec
2023-04-02 22:23:07,944 		2784 of 10000 with 99.21% 	 Time used:  0.09 sec
2023-04-02 22:23:08,036 		2808 of 10000 with 99.22% 	 Time used:  0.09 sec
2023-04-02 22:23:08,120 		2832 of 10000 with 99.22% 	 Time used:  0.08 sec
2023-04-02 22:23:08,219 		2856 of 10000 with 99.23% 	 Time used:  0.10 sec
2023-04-02 22:23:08,322 		2880 of 10000 with 99.24% 	 Time used:  0.10 sec
2023-04-02 22:23:08,430 		2904 of 10000 with 99.24% 	 Time used:  0.11 sec
2023-04-02 22:23:08,530 		2928 of 10000 with 99.25% 	 Time used:  0.10 sec
2023-04-02 22:23:08,625 		2952 of 10000 with 99.25% 	 Time used:  0.09 sec
2023-04-02 22:23:08,728 		2976 of 10000 with 99.26% 	 Time used:  0.10 sec
2023-04-02 22:23:08,827 		3000 of 10000 with 99.27% 	 Time used:  0.10 sec
2023-04-02 22:23:08,928 		3024 of 10000 with 99.27% 	 Time used:  0.10 sec
2023-04-02 22:23:09,024 		3048 of 10000 with 99.28% 	 Time used:  0.10 sec
2023-04-02 22:23:09,106 		3072 of 10000 with 99.25% 	 Time used:  0.08 sec
2023-04-02 22:23:09,214 		3096 of 10000 with 99.26% 	 Time used:  0.11 sec
2023-04-02 22:23:09,315 		3120 of 10000 with 99.26% 	 Time used:  0.10 sec
2023-04-02 22:23:09,433 		3144 of 10000 with 99.27% 	 Time used:  0.12 sec
2023-04-02 22:23:09,547 		3168 of 10000 with 99.24% 	 Time used:  0.11 sec
2023-04-02 22:23:09,628 		3192 of 10000 with 99.19% 	 Time used:  0.08 sec
2023-04-02 22:23:09,722 		3216 of 10000 with 99.19% 	 Time used:  0.09 sec
2023-04-02 22:23:09,819 		3240 of 10000 with 99.20% 	 Time used:  0.10 sec
2023-04-02 22:23:09,919 		3264 of 10000 with 99.20% 	 Time used:  0.10 sec
2023-04-02 22:23:10,027 		3288 of 10000 with 99.21% 	 Time used:  0.11 sec
2023-04-02 22:23:10,116 		3312 of 10000 with 99.21% 	 Time used:  0.09 sec
2023-04-02 22:23:10,214 		3336 of 10000 with 99.22% 	 Time used:  0.10 sec
2023-04-02 22:23:10,309 		3360 of 10000 with 99.23% 	 Time used:  0.09 sec
2023-04-02 22:23:10,404 		3384 of 10000 with 99.23% 	 Time used:  0.09 sec
2023-04-02 22:23:10,507 		3408 of 10000 with 99.24% 	 Time used:  0.10 sec
2023-04-02 22:23:10,640 		3432 of 10000 with 99.24% 	 Time used:  0.13 sec
2023-04-02 22:23:10,722 		3456 of 10000 with 99.25% 	 Time used:  0.08 sec
2023-04-02 22:23:10,811 		3480 of 10000 with 99.25% 	 Time used:  0.09 sec
2023-04-02 22:23:10,921 		3504 of 10000 with 99.26% 	 Time used:  0.11 sec
2023-04-02 22:23:11,003 		3528 of 10000 with 99.26% 	 Time used:  0.08 sec
2023-04-02 22:23:11,106 		3552 of 10000 with 99.27% 	 Time used:  0.10 sec
2023-04-02 22:23:11,205 		3576 of 10000 with 99.24% 	 Time used:  0.10 sec
2023-04-02 22:23:11,301 		3600 of 10000 with 99.25% 	 Time used:  0.10 sec
2023-04-02 22:23:11,405 		3624 of 10000 with 99.25% 	 Time used:  0.10 sec
2023-04-02 22:23:11,497 		3648 of 10000 with 99.26% 	 Time used:  0.09 sec
2023-04-02 22:23:11,599 		3672 of 10000 with 99.26% 	 Time used:  0.10 sec
2023-04-02 22:23:11,694 		3696 of 10000 with 99.24% 	 Time used:  0.09 sec
2023-04-02 22:23:11,792 		3720 of 10000 with 99.25% 	 Time used:  0.10 sec
2023-04-02 22:23:11,873 		3744 of 10000 with 99.25% 	 Time used:  0.08 sec
2023-04-02 22:23:11,970 		3768 of 10000 with 99.26% 	 Time used:  0.10 sec
2023-04-02 22:23:12,087 		3792 of 10000 with 99.26% 	 Time used:  0.12 sec
2023-04-02 22:23:12,196 		3816 of 10000 with 99.24% 	 Time used:  0.11 sec
2023-04-02 22:23:12,290 		3840 of 10000 with 99.24% 	 Time used:  0.09 sec
2023-04-02 22:23:12,401 		3864 of 10000 with 99.25% 	 Time used:  0.11 sec
2023-04-02 22:23:12,509 		3888 of 10000 with 99.25% 	 Time used:  0.11 sec
2023-04-02 22:23:12,607 		3912 of 10000 with 99.26% 	 Time used:  0.10 sec
2023-04-02 22:23:12,711 		3936 of 10000 with 99.26% 	 Time used:  0.10 sec
2023-04-02 22:23:12,819 		3960 of 10000 with 99.27% 	 Time used:  0.11 sec
2023-04-02 22:23:12,914 		3984 of 10000 with 99.25% 	 Time used:  0.09 sec
2023-04-02 22:23:12,998 		4008 of 10000 with 99.23% 	 Time used:  0.08 sec
2023-04-02 22:23:13,081 		4032 of 10000 with 99.23% 	 Time used:  0.08 sec
2023-04-02 22:23:13,182 		4056 of 10000 with 99.21% 	 Time used:  0.10 sec
2023-04-02 22:23:13,276 		4080 of 10000 with 99.22% 	 Time used:  0.09 sec
2023-04-02 22:23:13,375 		4104 of 10000 with 99.22% 	 Time used:  0.10 sec
2023-04-02 22:23:13,471 		4128 of 10000 with 99.22% 	 Time used:  0.10 sec
2023-04-02 22:23:13,559 		4152 of 10000 with 99.23% 	 Time used:  0.09 sec
2023-04-02 22:23:13,645 		4176 of 10000 with 99.23% 	 Time used:  0.09 sec
2023-04-02 22:23:13,744 		4200 of 10000 with 99.21% 	 Time used:  0.10 sec
2023-04-02 22:23:13,844 		4224 of 10000 with 99.22% 	 Time used:  0.10 sec
2023-04-02 22:23:13,947 		4248 of 10000 with 99.22% 	 Time used:  0.10 sec
2023-04-02 22:23:14,043 		4272 of 10000 with 99.23% 	 Time used:  0.10 sec
2023-04-02 22:23:14,159 		4296 of 10000 with 99.23% 	 Time used:  0.12 sec
2023-04-02 22:23:14,266 		4320 of 10000 with 99.24% 	 Time used:  0.11 sec
2023-04-02 22:23:14,352 		4344 of 10000 with 99.24% 	 Time used:  0.08 sec
2023-04-02 22:23:14,452 		4368 of 10000 with 99.24% 	 Time used:  0.10 sec
2023-04-02 22:23:14,558 		4392 of 10000 with 99.25% 	 Time used:  0.11 sec
2023-04-02 22:23:14,659 		4416 of 10000 with 99.25% 	 Time used:  0.10 sec
2023-04-02 22:23:14,754 		4440 of 10000 with 99.26% 	 Time used:  0.09 sec
2023-04-02 22:23:14,861 		4464 of 10000 with 99.26% 	 Time used:  0.11 sec
2023-04-02 22:23:14,980 		4488 of 10000 with 99.26% 	 Time used:  0.12 sec
2023-04-02 22:23:15,090 		4512 of 10000 with 99.22% 	 Time used:  0.11 sec
2023-04-02 22:23:15,189 		4536 of 10000 with 99.21% 	 Time used:  0.10 sec
2023-04-02 22:23:15,292 		4560 of 10000 with 99.21% 	 Time used:  0.10 sec
2023-04-02 22:23:15,389 		4584 of 10000 with 99.21% 	 Time used:  0.10 sec
2023-04-02 22:23:15,488 		4608 of 10000 with 99.22% 	 Time used:  0.10 sec
2023-04-02 22:23:15,588 		4632 of 10000 with 99.22% 	 Time used:  0.10 sec
2023-04-02 22:23:15,692 		4656 of 10000 with 99.23% 	 Time used:  0.10 sec
2023-04-02 22:23:15,774 		4680 of 10000 with 99.23% 	 Time used:  0.08 sec
2023-04-02 22:23:15,859 		4704 of 10000 with 99.23% 	 Time used:  0.08 sec
2023-04-02 22:23:15,973 		4728 of 10000 with 99.20% 	 Time used:  0.11 sec
2023-04-02 22:23:16,069 		4752 of 10000 with 99.20% 	 Time used:  0.10 sec
2023-04-02 22:23:16,166 		4776 of 10000 with 99.20% 	 Time used:  0.10 sec
2023-04-02 22:23:16,268 		4800 of 10000 with 99.21% 	 Time used:  0.10 sec
2023-04-02 22:23:16,360 		4824 of 10000 with 99.21% 	 Time used:  0.09 sec
2023-04-02 22:23:16,463 		4848 of 10000 with 99.22% 	 Time used:  0.10 sec
2023-04-02 22:23:16,564 		4872 of 10000 with 99.22% 	 Time used:  0.10 sec
2023-04-02 22:23:16,680 		4896 of 10000 with 99.22% 	 Time used:  0.12 sec
2023-04-02 22:23:16,791 		4920 of 10000 with 99.23% 	 Time used:  0.11 sec
2023-04-02 22:23:16,874 		4944 of 10000 with 99.23% 	 Time used:  0.08 sec
2023-04-02 22:23:16,955 		4968 of 10000 with 99.24% 	 Time used:  0.08 sec
2023-04-02 22:23:17,040 		4992 of 10000 with 99.24% 	 Time used:  0.08 sec
2023-04-02 22:23:17,138 		5016 of 10000 with 99.24% 	 Time used:  0.10 sec
2023-04-02 22:23:17,241 		5040 of 10000 with 99.25% 	 Time used:  0.10 sec
2023-04-02 22:23:17,335 		5064 of 10000 with 99.25% 	 Time used:  0.09 sec
2023-04-02 22:23:17,433 		5088 of 10000 with 99.25% 	 Time used:  0.10 sec
2023-04-02 22:23:17,542 		5112 of 10000 with 99.26% 	 Time used:  0.11 sec
2023-04-02 22:23:17,625 		5136 of 10000 with 99.26% 	 Time used:  0.08 sec
2023-04-02 22:23:17,722 		5160 of 10000 with 99.26% 	 Time used:  0.10 sec
2023-04-02 22:23:17,807 		5184 of 10000 with 99.25% 	 Time used:  0.09 sec
2023-04-02 22:23:17,908 		5208 of 10000 with 99.25% 	 Time used:  0.10 sec
2023-04-02 22:23:17,998 		5232 of 10000 with 99.25% 	 Time used:  0.09 sec
2023-04-02 22:23:18,093 		5256 of 10000 with 99.24% 	 Time used:  0.09 sec
2023-04-02 22:23:18,192 		5280 of 10000 with 99.24% 	 Time used:  0.10 sec
2023-04-02 22:23:18,295 		5304 of 10000 with 99.25% 	 Time used:  0.10 sec
2023-04-02 22:23:18,402 		5328 of 10000 with 99.25% 	 Time used:  0.11 sec
2023-04-02 22:23:18,504 		5352 of 10000 with 99.23% 	 Time used:  0.10 sec
2023-04-02 22:23:18,605 		5376 of 10000 with 99.22% 	 Time used:  0.10 sec
2023-04-02 22:23:18,703 		5400 of 10000 with 99.22% 	 Time used:  0.10 sec
2023-04-02 22:23:18,799 		5424 of 10000 with 99.23% 	 Time used:  0.10 sec
2023-04-02 22:23:18,893 		5448 of 10000 with 99.23% 	 Time used:  0.09 sec
2023-04-02 22:23:18,981 		5472 of 10000 with 99.21% 	 Time used:  0.09 sec
2023-04-02 22:23:19,086 		5496 of 10000 with 99.22% 	 Time used:  0.10 sec
2023-04-02 22:23:19,195 		5520 of 10000 with 99.22% 	 Time used:  0.11 sec
2023-04-02 22:23:19,315 		5544 of 10000 with 99.22% 	 Time used:  0.12 sec
2023-04-02 22:23:19,424 		5568 of 10000 with 99.23% 	 Time used:  0.11 sec
2023-04-02 22:23:19,508 		5592 of 10000 with 99.23% 	 Time used:  0.08 sec
2023-04-02 22:23:19,592 		5616 of 10000 with 99.23% 	 Time used:  0.08 sec
2023-04-02 22:23:19,685 		5640 of 10000 with 99.24% 	 Time used:  0.09 sec
2023-04-02 22:23:19,789 		5664 of 10000 with 99.24% 	 Time used:  0.10 sec
2023-04-02 22:23:19,912 		5688 of 10000 with 99.24% 	 Time used:  0.12 sec
2023-04-02 22:23:20,026 		5712 of 10000 with 99.25% 	 Time used:  0.11 sec
2023-04-02 22:23:20,125 		5736 of 10000 with 99.22% 	 Time used:  0.10 sec
2023-04-02 22:23:20,223 		5760 of 10000 with 99.22% 	 Time used:  0.10 sec
2023-04-02 22:23:20,331 		5784 of 10000 with 99.22% 	 Time used:  0.11 sec
2023-04-02 22:23:20,423 		5808 of 10000 with 99.23% 	 Time used:  0.09 sec
2023-04-02 22:23:20,506 		5832 of 10000 with 99.19% 	 Time used:  0.08 sec
2023-04-02 22:23:20,599 		5856 of 10000 with 99.20% 	 Time used:  0.09 sec
2023-04-02 22:23:20,694 		5880 of 10000 with 99.20% 	 Time used:  0.09 sec
2023-04-02 22:23:20,793 		5904 of 10000 with 99.20% 	 Time used:  0.10 sec
2023-04-02 22:23:20,874 		5928 of 10000 with 99.19% 	 Time used:  0.08 sec
2023-04-02 22:23:20,977 		5952 of 10000 with 99.19% 	 Time used:  0.10 sec
2023-04-02 22:23:21,069 		5976 of 10000 with 99.20% 	 Time used:  0.09 sec
2023-04-02 22:23:21,150 		6000 of 10000 with 99.20% 	 Time used:  0.08 sec
2023-04-02 22:23:21,253 		6024 of 10000 with 99.20% 	 Time used:  0.10 sec
2023-04-02 22:23:21,354 		6048 of 10000 with 99.19% 	 Time used:  0.10 sec
2023-04-02 22:23:21,462 		6072 of 10000 with 99.19% 	 Time used:  0.11 sec
2023-04-02 22:23:21,553 		6096 of 10000 with 99.18% 	 Time used:  0.09 sec
2023-04-02 22:23:21,636 		6120 of 10000 with 99.18% 	 Time used:  0.08 sec
2023-04-02 22:23:21,731 		6144 of 10000 with 99.19% 	 Time used:  0.09 sec
2023-04-02 22:23:21,816 		6168 of 10000 with 99.19% 	 Time used:  0.08 sec
2023-04-02 22:23:21,921 		6192 of 10000 with 99.19% 	 Time used:  0.10 sec
2023-04-02 22:23:22,025 		6216 of 10000 with 99.20% 	 Time used:  0.10 sec
2023-04-02 22:23:22,120 		6240 of 10000 with 99.20% 	 Time used:  0.09 sec
2023-04-02 22:23:22,205 		6264 of 10000 with 99.20% 	 Time used:  0.08 sec
2023-04-02 22:23:22,310 		6288 of 10000 with 99.20% 	 Time used:  0.10 sec
2023-04-02 22:23:22,414 		6312 of 10000 with 99.21% 	 Time used:  0.10 sec
2023-04-02 22:23:22,500 		6336 of 10000 with 99.21% 	 Time used:  0.09 sec
2023-04-02 22:23:22,592 		6360 of 10000 with 99.21% 	 Time used:  0.09 sec
2023-04-02 22:23:22,692 		6384 of 10000 with 99.22% 	 Time used:  0.10 sec
2023-04-02 22:23:22,804 		6408 of 10000 with 99.22% 	 Time used:  0.11 sec
2023-04-02 22:23:22,898 		6432 of 10000 with 99.22% 	 Time used:  0.09 sec
2023-04-02 22:23:22,981 		6456 of 10000 with 99.23% 	 Time used:  0.08 sec
2023-04-02 22:23:23,085 		6480 of 10000 with 99.23% 	 Time used:  0.10 sec
2023-04-02 22:23:23,192 		6504 of 10000 with 99.22% 	 Time used:  0.11 sec
2023-04-02 22:23:23,274 		6528 of 10000 with 99.20% 	 Time used:  0.08 sec
2023-04-02 22:23:23,380 		6552 of 10000 with 99.21% 	 Time used:  0.11 sec
2023-04-02 22:23:23,475 		6576 of 10000 with 99.21% 	 Time used:  0.10 sec
2023-04-02 22:23:23,592 		6600 of 10000 with 99.21% 	 Time used:  0.12 sec
2023-04-02 22:23:23,702 		6624 of 10000 with 99.21% 	 Time used:  0.11 sec
2023-04-02 22:23:23,791 		6648 of 10000 with 99.22% 	 Time used:  0.09 sec
2023-04-02 22:23:23,872 		6672 of 10000 with 99.22% 	 Time used:  0.08 sec
2023-04-02 22:23:23,963 		6696 of 10000 with 99.22% 	 Time used:  0.09 sec
2023-04-02 22:23:24,057 		6720 of 10000 with 99.23% 	 Time used:  0.09 sec
2023-04-02 22:23:24,142 		6744 of 10000 with 99.23% 	 Time used:  0.08 sec
2023-04-02 22:23:24,240 		6768 of 10000 with 99.23% 	 Time used:  0.10 sec
2023-04-02 22:23:24,343 		6792 of 10000 with 99.20% 	 Time used:  0.10 sec
2023-04-02 22:23:24,450 		6816 of 10000 with 99.19% 	 Time used:  0.11 sec
2023-04-02 22:23:24,552 		6840 of 10000 with 99.18% 	 Time used:  0.10 sec
2023-04-02 22:23:24,636 		6864 of 10000 with 99.18% 	 Time used:  0.08 sec
2023-04-02 22:23:24,729 		6888 of 10000 with 99.19% 	 Time used:  0.09 sec
2023-04-02 22:23:24,826 		6912 of 10000 with 99.19% 	 Time used:  0.10 sec
2023-04-02 22:23:24,923 		6936 of 10000 with 99.19% 	 Time used:  0.10 sec
2023-04-02 22:23:25,010 		6960 of 10000 with 99.20% 	 Time used:  0.09 sec
2023-04-02 22:23:25,096 		6984 of 10000 with 99.18% 	 Time used:  0.09 sec
2023-04-02 22:23:25,188 		7008 of 10000 with 99.19% 	 Time used:  0.09 sec
2023-04-02 22:23:25,274 		7032 of 10000 with 99.18% 	 Time used:  0.09 sec
2023-04-02 22:23:25,361 		7056 of 10000 with 99.18% 	 Time used:  0.09 sec
2023-04-02 22:23:25,453 		7080 of 10000 with 99.18% 	 Time used:  0.09 sec
2023-04-02 22:23:25,538 		7104 of 10000 with 99.18% 	 Time used:  0.08 sec
2023-04-02 22:23:25,642 		7128 of 10000 with 99.17% 	 Time used:  0.10 sec
2023-04-02 22:23:25,733 		7152 of 10000 with 99.18% 	 Time used:  0.09 sec
2023-04-02 22:23:25,825 		7176 of 10000 with 99.18% 	 Time used:  0.09 sec
2023-04-02 22:23:25,906 		7200 of 10000 with 99.18% 	 Time used:  0.08 sec
2023-04-02 22:23:26,001 		7224 of 10000 with 99.18% 	 Time used:  0.09 sec
2023-04-02 22:23:26,101 		7248 of 10000 with 99.19% 	 Time used:  0.10 sec
2023-04-02 22:23:26,195 		7272 of 10000 with 99.19% 	 Time used:  0.09 sec
2023-04-02 22:23:26,290 		7296 of 10000 with 99.19% 	 Time used:  0.09 sec
2023-04-02 22:23:26,402 		7320 of 10000 with 99.19% 	 Time used:  0.11 sec
2023-04-02 22:23:26,506 		7344 of 10000 with 99.20% 	 Time used:  0.10 sec
2023-04-02 22:23:26,615 		7368 of 10000 with 99.20% 	 Time used:  0.11 sec
2023-04-02 22:23:26,709 		7392 of 10000 with 99.20% 	 Time used:  0.09 sec
2023-04-02 22:23:26,826 		7416 of 10000 with 99.20% 	 Time used:  0.12 sec
2023-04-02 22:23:26,931 		7440 of 10000 with 99.21% 	 Time used:  0.10 sec
2023-04-02 22:23:27,018 		7464 of 10000 with 99.20% 	 Time used:  0.09 sec
2023-04-02 22:23:27,124 		7488 of 10000 with 99.20% 	 Time used:  0.11 sec
2023-04-02 22:23:27,226 		7512 of 10000 with 99.20% 	 Time used:  0.10 sec
2023-04-02 22:23:27,349 		7536 of 10000 with 99.20% 	 Time used:  0.12 sec
2023-04-02 22:23:27,446 		7560 of 10000 with 99.19% 	 Time used:  0.10 sec
2023-04-02 22:23:27,546 		7584 of 10000 with 99.20% 	 Time used:  0.10 sec
2023-04-02 22:23:27,641 		7608 of 10000 with 99.20% 	 Time used:  0.10 sec
2023-04-02 22:23:27,741 		7632 of 10000 with 99.20% 	 Time used:  0.10 sec
2023-04-02 22:23:27,853 		7656 of 10000 with 99.20% 	 Time used:  0.11 sec
2023-04-02 22:23:27,947 		7680 of 10000 with 99.21% 	 Time used:  0.09 sec
2023-04-02 22:23:28,046 		7704 of 10000 with 99.21% 	 Time used:  0.10 sec
2023-04-02 22:23:28,142 		7728 of 10000 with 99.21% 	 Time used:  0.10 sec
2023-04-02 22:23:28,229 		7752 of 10000 with 99.21% 	 Time used:  0.09 sec
2023-04-02 22:23:28,325 		7776 of 10000 with 99.22% 	 Time used:  0.10 sec
2023-04-02 22:23:28,421 		7800 of 10000 with 99.22% 	 Time used:  0.10 sec
2023-04-02 22:23:28,533 		7824 of 10000 with 99.22% 	 Time used:  0.11 sec
2023-04-02 22:23:28,614 		7848 of 10000 with 99.22% 	 Time used:  0.08 sec
2023-04-02 22:23:28,718 		7872 of 10000 with 99.23% 	 Time used:  0.10 sec
2023-04-02 22:23:28,813 		7896 of 10000 with 99.23% 	 Time used:  0.09 sec
2023-04-02 22:23:28,897 		7920 of 10000 with 99.23% 	 Time used:  0.08 sec
2023-04-02 22:23:28,981 		7944 of 10000 with 99.23% 	 Time used:  0.08 sec
2023-04-02 22:23:29,077 		7968 of 10000 with 99.23% 	 Time used:  0.10 sec
2023-04-02 22:23:29,164 		7992 of 10000 with 99.24% 	 Time used:  0.09 sec
2023-04-02 22:23:29,262 		8016 of 10000 with 99.24% 	 Time used:  0.10 sec
2023-04-02 22:23:29,368 		8040 of 10000 with 99.24% 	 Time used:  0.11 sec
2023-04-02 22:23:29,469 		8064 of 10000 with 99.24% 	 Time used:  0.10 sec
2023-04-02 22:23:29,566 		8088 of 10000 with 99.23% 	 Time used:  0.10 sec
2023-04-02 22:23:29,661 		8112 of 10000 with 99.24% 	 Time used:  0.10 sec
2023-04-02 22:23:29,765 		8136 of 10000 with 99.24% 	 Time used:  0.10 sec
2023-04-02 22:23:29,854 		8160 of 10000 with 99.24% 	 Time used:  0.09 sec
2023-04-02 22:23:29,939 		8184 of 10000 with 99.24% 	 Time used:  0.08 sec
2023-04-02 22:23:30,023 		8208 of 10000 with 99.24% 	 Time used:  0.08 sec
2023-04-02 22:23:30,115 		8232 of 10000 with 99.23% 	 Time used:  0.09 sec
2023-04-02 22:23:30,239 		8256 of 10000 with 99.24% 	 Time used:  0.12 sec
2023-04-02 22:23:30,359 		8280 of 10000 with 99.24% 	 Time used:  0.12 sec
2023-04-02 22:23:30,463 		8304 of 10000 with 99.24% 	 Time used:  0.10 sec
2023-04-02 22:23:30,553 		8328 of 10000 with 99.24% 	 Time used:  0.09 sec
2023-04-02 22:23:30,648 		8352 of 10000 with 99.23% 	 Time used:  0.10 sec
2023-04-02 22:23:30,751 		8376 of 10000 with 99.24% 	 Time used:  0.10 sec
2023-04-02 22:23:30,851 		8400 of 10000 with 99.24% 	 Time used:  0.10 sec
2023-04-02 22:23:30,969 		8424 of 10000 with 99.24% 	 Time used:  0.12 sec
2023-04-02 22:23:31,060 		8448 of 10000 with 99.24% 	 Time used:  0.09 sec
2023-04-02 22:23:31,157 		8472 of 10000 with 99.24% 	 Time used:  0.10 sec
2023-04-02 22:23:31,264 		8496 of 10000 with 99.25% 	 Time used:  0.11 sec
2023-04-02 22:23:31,350 		8520 of 10000 with 99.25% 	 Time used:  0.09 sec
2023-04-02 22:23:31,432 		8544 of 10000 with 99.24% 	 Time used:  0.08 sec
2023-04-02 22:23:31,513 		8568 of 10000 with 99.24% 	 Time used:  0.08 sec
2023-04-02 22:23:31,606 		8592 of 10000 with 99.24% 	 Time used:  0.09 sec
2023-04-02 22:23:31,687 		8616 of 10000 with 99.23% 	 Time used:  0.08 sec
2023-04-02 22:23:31,787 		8640 of 10000 with 99.22% 	 Time used:  0.10 sec
2023-04-02 22:23:31,884 		8664 of 10000 with 99.23% 	 Time used:  0.10 sec
2023-04-02 22:23:31,983 		8688 of 10000 with 99.23% 	 Time used:  0.10 sec
2023-04-02 22:23:32,105 		8712 of 10000 with 99.23% 	 Time used:  0.12 sec
2023-04-02 22:23:32,196 		8736 of 10000 with 99.23% 	 Time used:  0.09 sec
2023-04-02 22:23:32,294 		8760 of 10000 with 99.24% 	 Time used:  0.10 sec
2023-04-02 22:23:32,397 		8784 of 10000 with 99.24% 	 Time used:  0.10 sec
2023-04-02 22:23:32,497 		8808 of 10000 with 99.23% 	 Time used:  0.10 sec
2023-04-02 22:23:32,596 		8832 of 10000 with 99.23% 	 Time used:  0.10 sec
2023-04-02 22:23:32,686 		8856 of 10000 with 99.23% 	 Time used:  0.09 sec
2023-04-02 22:23:32,785 		8880 of 10000 with 99.23% 	 Time used:  0.10 sec
2023-04-02 22:23:32,867 		8904 of 10000 with 99.24% 	 Time used:  0.08 sec
2023-04-02 22:23:32,964 		8928 of 10000 with 99.24% 	 Time used:  0.10 sec
2023-04-02 22:23:33,063 		8952 of 10000 with 99.24% 	 Time used:  0.10 sec
2023-04-02 22:23:33,139 		8976 of 10000 with 99.24% 	 Time used:  0.08 sec
2023-04-02 22:23:33,237 		9000 of 10000 with 99.24% 	 Time used:  0.10 sec
2023-04-02 22:23:33,328 		9024 of 10000 with 99.25% 	 Time used:  0.09 sec
2023-04-02 22:23:33,443 		9048 of 10000 with 99.25% 	 Time used:  0.12 sec
2023-04-02 22:23:33,532 		9072 of 10000 with 99.25% 	 Time used:  0.09 sec
2023-04-02 22:23:33,627 		9096 of 10000 with 99.25% 	 Time used:  0.09 sec
2023-04-02 22:23:33,721 		9120 of 10000 with 99.25% 	 Time used:  0.09 sec
2023-04-02 22:23:33,821 		9144 of 10000 with 99.26% 	 Time used:  0.10 sec
2023-04-02 22:23:33,901 		9168 of 10000 with 99.26% 	 Time used:  0.08 sec
2023-04-02 22:23:33,996 		9192 of 10000 with 99.26% 	 Time used:  0.09 sec
2023-04-02 22:23:34,089 		9216 of 10000 with 99.25% 	 Time used:  0.09 sec
2023-04-02 22:23:34,183 		9240 of 10000 with 99.25% 	 Time used:  0.09 sec
2023-04-02 22:23:34,292 		9264 of 10000 with 99.26% 	 Time used:  0.11 sec
2023-04-02 22:23:34,385 		9288 of 10000 with 99.26% 	 Time used:  0.09 sec
2023-04-02 22:23:34,481 		9312 of 10000 with 99.26% 	 Time used:  0.10 sec
2023-04-02 22:23:34,576 		9336 of 10000 with 99.26% 	 Time used:  0.09 sec
2023-04-02 22:23:34,692 		9360 of 10000 with 99.26% 	 Time used:  0.12 sec
2023-04-02 22:23:34,779 		9384 of 10000 with 99.26% 	 Time used:  0.09 sec
2023-04-02 22:23:34,866 		9408 of 10000 with 99.27% 	 Time used:  0.09 sec
2023-04-02 22:23:34,950 		9432 of 10000 with 99.27% 	 Time used:  0.08 sec
2023-04-02 22:23:35,042 		9456 of 10000 with 99.27% 	 Time used:  0.09 sec
2023-04-02 22:23:35,131 		9480 of 10000 with 99.27% 	 Time used:  0.09 sec
2023-04-02 22:23:35,247 		9504 of 10000 with 99.27% 	 Time used:  0.12 sec
2023-04-02 22:23:35,360 		9528 of 10000 with 99.28% 	 Time used:  0.11 sec
2023-04-02 22:23:35,444 		9552 of 10000 with 99.28% 	 Time used:  0.08 sec
2023-04-02 22:23:35,530 		9576 of 10000 with 99.28% 	 Time used:  0.09 sec
2023-04-02 22:23:35,620 		9600 of 10000 with 99.28% 	 Time used:  0.09 sec
2023-04-02 22:23:35,721 		9624 of 10000 with 99.28% 	 Time used:  0.10 sec
2023-04-02 22:23:35,826 		9648 of 10000 with 99.28% 	 Time used:  0.10 sec
2023-04-02 22:23:35,924 		9672 of 10000 with 99.28% 	 Time used:  0.10 sec
2023-04-02 22:23:36,009 		9696 of 10000 with 99.28% 	 Time used:  0.08 sec
2023-04-02 22:23:36,110 		9720 of 10000 with 99.28% 	 Time used:  0.10 sec
2023-04-02 22:23:36,198 		9744 of 10000 with 99.28% 	 Time used:  0.09 sec
2023-04-02 22:23:36,294 		9768 of 10000 with 99.28% 	 Time used:  0.10 sec
2023-04-02 22:23:36,401 		9792 of 10000 with 99.29% 	 Time used:  0.11 sec
2023-04-02 22:23:36,489 		9816 of 10000 with 99.29% 	 Time used:  0.09 sec
2023-04-02 22:23:36,575 		9840 of 10000 with 99.29% 	 Time used:  0.09 sec
2023-04-02 22:23:36,659 		9864 of 10000 with 99.29% 	 Time used:  0.08 sec
2023-04-02 22:23:36,756 		9888 of 10000 with 99.29% 	 Time used:  0.10 sec
2023-04-02 22:23:36,859 		9912 of 10000 with 99.29% 	 Time used:  0.10 sec
2023-04-02 22:23:36,971 		9936 of 10000 with 99.30% 	 Time used:  0.11 sec
2023-04-02 22:23:37,070 		9960 of 10000 with 99.30% 	 Time used:  0.10 sec
2023-04-02 22:23:37,169 		9984 of 10000 with 99.30% 	 Time used:  0.10 sec
2023-04-02 22:23:37,236 		10000 of 10000 with 99.29% 	 Time used:  0.07 sec
2023-04-02 22:23:37,236 
2023-04-02 22:23:37,238 			Learning rate: weights:   1.000e-03    
2023-04-02 22:23:37,238 			Last test performance: 99.29%
2023-04-02 22:23:37,238 ----------------
2023-04-02 22:23:39,213   51  =>  0    		Training 486 pattern with 99.79% 	Forward time: 	 1.84 sec
2023-04-02 22:23:39,213 			Loss:    2.399e-03    			Backward time: 	 0.13 sec 
2023-04-02 22:23:39,213 ADAM: Layer 0 -> dw_min:9.9985e-01  dw_max:1.0002e+00 lr:1.0000e-03
2023-04-02 22:23:39,213 ADAM: Layer 1 -> dw_min:9.9927e-01  dw_max:1.0007e+00 lr:1.0000e-03
2023-04-02 22:23:39,213 ADAM: Layer 2 -> dw_min:9.9864e-01  dw_max:1.0014e+00 lr:1.0000e-03
2023-04-02 22:23:39,213 ADAM: Layer 3 -> dw_min:9.9945e-01  dw_max:1.0004e+00 lr:1.0000e-03
2023-04-02 22:23:39,232 			Learning rate: weights:   1.000e-03    
2023-04-02 22:23:39,233 			Last test performance: 99.29%
2023-04-02 22:23:39,233 ----------------
2023-04-02 22:23:41,382   51  =>  1    		Training 486 pattern with 99.58% 	Forward time: 	 2.01 sec
2023-04-02 22:23:41,382 			Loss:    1.232e-02    			Backward time: 	 0.13 sec 
2023-04-02 22:23:41,382 ADAM: Layer 0 -> dw_min:9.9981e-01  dw_max:1.0002e+00 lr:1.0000e-03
2023-04-02 22:23:41,382 ADAM: Layer 1 -> dw_min:9.9909e-01  dw_max:1.0010e+00 lr:1.0000e-03
2023-04-02 22:23:41,382 ADAM: Layer 2 -> dw_min:9.9847e-01  dw_max:1.0012e+00 lr:1.0000e-03
2023-04-02 22:23:41,383 ADAM: Layer 3 -> dw_min:9.9950e-01  dw_max:1.0005e+00 lr:1.0000e-03
2023-04-02 22:23:41,460 			Learning rate: weights:   1.000e-03    
2023-04-02 22:23:41,460 			Last test performance: 99.29%
2023-04-02 22:23:41,460 ----------------
2023-04-02 22:23:43,665   51  =>  2    		Training 486 pattern with 99.58% 	Forward time: 	 2.07 sec
2023-04-02 22:23:43,665 			Loss:    1.199e-02    			Backward time: 	 0.13 sec 
2023-04-02 22:23:43,665 ADAM: Layer 0 -> dw_min:9.9977e-01  dw_max:1.0002e+00 lr:1.0000e-03
2023-04-02 22:23:43,665 ADAM: Layer 1 -> dw_min:9.9914e-01  dw_max:1.0012e+00 lr:1.0000e-03
2023-04-02 22:23:43,666 ADAM: Layer 2 -> dw_min:9.9843e-01  dw_max:1.0014e+00 lr:1.0000e-03
2023-04-02 22:23:43,666 ADAM: Layer 3 -> dw_min:9.9943e-01  dw_max:1.0008e+00 lr:1.0000e-03
2023-04-02 22:23:43,741 			Learning rate: weights:   1.000e-03    
2023-04-02 22:23:43,741 			Last test performance: 99.29%
2023-04-02 22:23:43,741 ----------------
2023-04-02 22:23:45,840   51  =>  3    		Training 486 pattern with 100.00% 	Forward time: 	 1.97 sec
2023-04-02 22:23:45,840 			Loss:    5.270e-04    			Backward time: 	 0.13 sec 
2023-04-02 22:23:45,840 ADAM: Layer 0 -> dw_min:9.9979e-01  dw_max:1.0002e+00 lr:1.0000e-03
2023-04-02 22:23:45,840 ADAM: Layer 1 -> dw_min:9.9923e-01  dw_max:1.0010e+00 lr:1.0000e-03
2023-04-02 22:23:45,841 ADAM: Layer 2 -> dw_min:9.9859e-01  dw_max:1.0012e+00 lr:1.0000e-03
2023-04-02 22:23:45,841 ADAM: Layer 3 -> dw_min:9.9949e-01  dw_max:1.0007e+00 lr:1.0000e-03
2023-04-02 22:23:45,859 			Learning rate: weights:   1.000e-03    
2023-04-02 22:23:45,859 			Last test performance: 99.29%
2023-04-02 22:23:45,859 ----------------
2023-04-02 22:23:47,934   51  =>  4    		Training 486 pattern with 100.00% 	Forward time: 	 1.94 sec
2023-04-02 22:23:47,934 			Loss:    1.922e-03    			Backward time: 	 0.13 sec 
2023-04-02 22:23:47,934 ADAM: Layer 0 -> dw_min:9.9982e-01  dw_max:1.0002e+00 lr:1.0000e-03
2023-04-02 22:23:47,934 ADAM: Layer 1 -> dw_min:9.9931e-01  dw_max:1.0009e+00 lr:1.0000e-03
2023-04-02 22:23:47,934 ADAM: Layer 2 -> dw_min:9.9873e-01  dw_max:1.0011e+00 lr:1.0000e-03
2023-04-02 22:23:47,934 ADAM: Layer 3 -> dw_min:9.9954e-01  dw_max:1.0006e+00 lr:1.0000e-03
2023-04-02 22:23:47,955 			Learning rate: weights:   1.000e-03    
2023-04-02 22:23:47,955 			Last test performance: 99.29%
2023-04-02 22:23:47,955 ----------------
2023-04-02 22:23:50,028   51  =>  5    		Training 486 pattern with 100.00% 	Forward time: 	 1.94 sec
2023-04-02 22:23:50,028 			Loss:    1.151e-03    			Backward time: 	 0.13 sec 
2023-04-02 22:23:50,029 ADAM: Layer 0 -> dw_min:9.9984e-01  dw_max:1.0002e+00 lr:1.0000e-03
2023-04-02 22:23:50,029 ADAM: Layer 1 -> dw_min:9.9938e-01  dw_max:1.0009e+00 lr:1.0000e-03
2023-04-02 22:23:50,029 ADAM: Layer 2 -> dw_min:9.9874e-01  dw_max:1.0010e+00 lr:1.0000e-03
2023-04-02 22:23:50,029 ADAM: Layer 3 -> dw_min:9.9958e-01  dw_max:1.0006e+00 lr:1.0000e-03
2023-04-02 22:23:50,125 			Learning rate: weights:   1.000e-03    
2023-04-02 22:23:50,125 			Last test performance: 99.29%
2023-04-02 22:23:50,125 ----------------
2023-04-02 22:23:52,271   51  =>  6    		Training 486 pattern with 100.00% 	Forward time: 	 2.01 sec
2023-04-02 22:23:52,271 			Loss:    1.907e-03    			Backward time: 	 0.13 sec 
2023-04-02 22:23:52,271 ADAM: Layer 0 -> dw_min:9.9986e-01  dw_max:1.0002e+00 lr:1.0000e-03
2023-04-02 22:23:52,272 ADAM: Layer 1 -> dw_min:9.9938e-01  dw_max:1.0008e+00 lr:1.0000e-03
2023-04-02 22:23:52,272 ADAM: Layer 2 -> dw_min:9.9855e-01  dw_max:1.0014e+00 lr:1.0000e-03
2023-04-02 22:23:52,272 ADAM: Layer 3 -> dw_min:9.9929e-01  dw_max:1.0007e+00 lr:1.0000e-03
2023-04-02 22:23:52,347 			Learning rate: weights:   1.000e-03    
2023-04-02 22:23:52,347 			Last test performance: 99.29%
2023-04-02 22:23:52,347 ----------------
2023-04-02 22:23:54,442   51  =>  7    		Training 486 pattern with 100.00% 	Forward time: 	 1.96 sec
2023-04-02 22:23:54,443 			Loss:    3.165e-03    			Backward time: 	 0.13 sec 
2023-04-02 22:23:54,443 ADAM: Layer 0 -> dw_min:9.9987e-01  dw_max:1.0001e+00 lr:1.0000e-03
2023-04-02 22:23:54,443 ADAM: Layer 1 -> dw_min:9.9942e-01  dw_max:1.0008e+00 lr:1.0000e-03
2023-04-02 22:23:54,443 ADAM: Layer 2 -> dw_min:9.9869e-01  dw_max:1.0014e+00 lr:1.0000e-03
2023-04-02 22:23:54,443 ADAM: Layer 3 -> dw_min:9.9936e-01  dw_max:1.0006e+00 lr:1.0000e-03
2023-04-02 22:23:54,520 			Learning rate: weights:   1.000e-03    
2023-04-02 22:23:54,520 			Last test performance: 99.29%
2023-04-02 22:23:54,520 ----------------
2023-04-02 22:23:56,642   51  =>  8    		Training 486 pattern with 99.58% 	Forward time: 	 1.99 sec
2023-04-02 22:23:56,642 			Loss:    1.252e-02    			Backward time: 	 0.13 sec 
2023-04-02 22:23:56,643 ADAM: Layer 0 -> dw_min:9.9985e-01  dw_max:1.0002e+00 lr:1.0000e-03
2023-04-02 22:23:56,643 ADAM: Layer 1 -> dw_min:9.9920e-01  dw_max:1.0008e+00 lr:1.0000e-03
2023-04-02 22:23:56,643 ADAM: Layer 2 -> dw_min:9.9880e-01  dw_max:1.0015e+00 lr:1.0000e-03
2023-04-02 22:23:56,643 ADAM: Layer 3 -> dw_min:9.9943e-01  dw_max:1.0006e+00 lr:1.0000e-03
2023-04-02 22:23:56,684 			Learning rate: weights:   1.000e-03    
2023-04-02 22:23:56,685 			Last test performance: 99.29%
2023-04-02 22:23:56,685 ----------------
2023-04-02 22:23:58,810   51  =>  9    		Training 486 pattern with 99.79% 	Forward time: 	 1.99 sec
2023-04-02 22:23:58,810 			Loss:    7.343e-03    			Backward time: 	 0.13 sec 
2023-04-02 22:23:58,810 ADAM: Layer 0 -> dw_min:9.9984e-01  dw_max:1.0002e+00 lr:1.0000e-03
2023-04-02 22:23:58,811 ADAM: Layer 1 -> dw_min:9.9916e-01  dw_max:1.0008e+00 lr:1.0000e-03
2023-04-02 22:23:58,811 ADAM: Layer 2 -> dw_min:9.9892e-01  dw_max:1.0014e+00 lr:1.0000e-03
2023-04-02 22:23:58,811 ADAM: Layer 3 -> dw_min:9.9942e-01  dw_max:1.0007e+00 lr:1.0000e-03
2023-04-02 22:23:58,844 			Learning rate: weights:   1.000e-03    
2023-04-02 22:23:58,845 			Last test performance: 99.29%
2023-04-02 22:23:58,845 ----------------
2023-04-02 22:24:00,927   51  =>  10   		Training 486 pattern with 100.00% 	Forward time: 	 1.95 sec
2023-04-02 22:24:00,927 			Loss:    1.123e-03    			Backward time: 	 0.13 sec 
2023-04-02 22:24:00,928 ADAM: Layer 0 -> dw_min:9.9986e-01  dw_max:1.0001e+00 lr:1.0000e-03
2023-04-02 22:24:00,928 ADAM: Layer 1 -> dw_min:9.9924e-01  dw_max:1.0007e+00 lr:1.0000e-03
2023-04-02 22:24:00,928 ADAM: Layer 2 -> dw_min:9.9903e-01  dw_max:1.0013e+00 lr:1.0000e-03
2023-04-02 22:24:00,928 ADAM: Layer 3 -> dw_min:9.9948e-01  dw_max:1.0006e+00 lr:1.0000e-03
2023-04-02 22:24:00,999 			Learning rate: weights:   1.000e-03    
2023-04-02 22:24:01,000 			Last test performance: 99.29%
2023-04-02 22:24:01,000 ----------------
2023-04-02 22:24:03,039   51  =>  11   		Training 486 pattern with 99.79% 	Forward time: 	 1.90 sec
2023-04-02 22:24:03,040 			Loss:    1.029e-02    			Backward time: 	 0.13 sec 
2023-04-02 22:24:03,040 ADAM: Layer 0 -> dw_min:9.9984e-01  dw_max:1.0002e+00 lr:1.0000e-03
2023-04-02 22:24:03,040 ADAM: Layer 1 -> dw_min:9.9926e-01  dw_max:1.0007e+00 lr:1.0000e-03
2023-04-02 22:24:03,040 ADAM: Layer 2 -> dw_min:9.9857e-01  dw_max:1.0016e+00 lr:1.0000e-03
2023-04-02 22:24:03,040 ADAM: Layer 3 -> dw_min:9.9947e-01  dw_max:1.0006e+00 lr:1.0000e-03
2023-04-02 22:24:03,117 			Learning rate: weights:   1.000e-03    
2023-04-02 22:24:03,117 			Last test performance: 99.29%
2023-04-02 22:24:03,117 ----------------
2023-04-02 22:24:05,346   51  =>  12   		Training 486 pattern with 99.79% 	Forward time: 	 2.09 sec
2023-04-02 22:24:05,346 			Loss:    6.820e-03    			Backward time: 	 0.13 sec 
2023-04-02 22:24:05,346 ADAM: Layer 0 -> dw_min:9.9985e-01  dw_max:1.0001e+00 lr:1.0000e-03
2023-04-02 22:24:05,346 ADAM: Layer 1 -> dw_min:9.9933e-01  dw_max:1.0006e+00 lr:1.0000e-03
2023-04-02 22:24:05,347 ADAM: Layer 2 -> dw_min:9.9871e-01  dw_max:1.0014e+00 lr:1.0000e-03
2023-04-02 22:24:05,347 ADAM: Layer 3 -> dw_min:9.9931e-01  dw_max:1.0007e+00 lr:1.0000e-03
2023-04-02 22:24:05,366 			Learning rate: weights:   1.000e-03    
2023-04-02 22:24:05,366 			Last test performance: 99.29%
2023-04-02 22:24:05,366 ----------------
2023-04-02 22:24:07,588   51  =>  13   		Training 486 pattern with 100.00% 	Forward time: 	 2.09 sec
2023-04-02 22:24:07,588 			Loss:    1.852e-04    			Backward time: 	 0.13 sec 
2023-04-02 22:24:07,588 ADAM: Layer 0 -> dw_min:9.9987e-01  dw_max:1.0001e+00 lr:1.0000e-03
2023-04-02 22:24:07,588 ADAM: Layer 1 -> dw_min:9.9940e-01  dw_max:1.0005e+00 lr:1.0000e-03
2023-04-02 22:24:07,588 ADAM: Layer 2 -> dw_min:9.9884e-01  dw_max:1.0013e+00 lr:1.0000e-03
2023-04-02 22:24:07,588 ADAM: Layer 3 -> dw_min:9.9938e-01  dw_max:1.0006e+00 lr:1.0000e-03
2023-04-02 22:24:07,665 			Learning rate: weights:   1.000e-03    
2023-04-02 22:24:07,665 			Last test performance: 99.29%
2023-04-02 22:24:07,665 ----------------
2023-04-02 22:24:09,772   51  =>  14   		Training 486 pattern with 99.79% 	Forward time: 	 1.97 sec
2023-04-02 22:24:09,773 			Loss:    8.190e-03    			Backward time: 	 0.13 sec 
2023-04-02 22:24:09,773 ADAM: Layer 0 -> dw_min:9.9973e-01  dw_max:1.0002e+00 lr:1.0000e-03
2023-04-02 22:24:09,773 ADAM: Layer 1 -> dw_min:9.9862e-01  dw_max:1.0015e+00 lr:1.0000e-03
2023-04-02 22:24:09,773 ADAM: Layer 2 -> dw_min:9.9845e-01  dw_max:1.0014e+00 lr:1.0000e-03
2023-04-02 22:24:09,773 ADAM: Layer 3 -> dw_min:9.9944e-01  dw_max:1.0006e+00 lr:1.0000e-03
2023-04-02 22:24:09,851 			Learning rate: weights:   1.000e-03    
2023-04-02 22:24:09,851 			Last test performance: 99.29%
2023-04-02 22:24:09,851 ----------------
2023-04-02 22:24:11,986   51  =>  15   		Training 486 pattern with 100.00% 	Forward time: 	 2.00 sec
2023-04-02 22:24:11,986 			Loss:    6.874e-04    			Backward time: 	 0.13 sec 
2023-04-02 22:24:11,986 ADAM: Layer 0 -> dw_min:9.9976e-01  dw_max:1.0001e+00 lr:1.0000e-03
2023-04-02 22:24:11,986 ADAM: Layer 1 -> dw_min:9.9875e-01  dw_max:1.0013e+00 lr:1.0000e-03
2023-04-02 22:24:11,986 ADAM: Layer 2 -> dw_min:9.9849e-01  dw_max:1.0012e+00 lr:1.0000e-03
2023-04-02 22:24:11,986 ADAM: Layer 3 -> dw_min:9.9950e-01  dw_max:1.0005e+00 lr:1.0000e-03
2023-04-02 22:24:12,113 			Learning rate: weights:   1.000e-03    
2023-04-02 22:24:12,113 			Last test performance: 99.29%
2023-04-02 22:24:12,113 ----------------
2023-04-02 22:24:14,197   51  =>  16   		Training 486 pattern with 99.79% 	Forward time: 	 1.95 sec
2023-04-02 22:24:14,197 			Loss:    3.972e-03    			Backward time: 	 0.13 sec 
2023-04-02 22:24:14,197 ADAM: Layer 0 -> dw_min:9.9972e-01  dw_max:1.0002e+00 lr:1.0000e-03
2023-04-02 22:24:14,198 ADAM: Layer 1 -> dw_min:9.9888e-01  dw_max:1.0014e+00 lr:1.0000e-03
2023-04-02 22:24:14,198 ADAM: Layer 2 -> dw_min:9.9864e-01  dw_max:1.0016e+00 lr:1.0000e-03
2023-04-02 22:24:14,198 ADAM: Layer 3 -> dw_min:9.9903e-01  dw_max:1.0007e+00 lr:1.0000e-03
2023-04-02 22:24:14,215 			Learning rate: weights:   1.000e-03    
2023-04-02 22:24:14,216 			Last test performance: 99.29%
2023-04-02 22:24:14,216 ----------------
2023-04-02 22:24:16,265   51  =>  17   		Training 486 pattern with 99.17% 	Forward time: 	 1.91 sec
2023-04-02 22:24:16,265 			Loss:    1.643e-02    			Backward time: 	 0.13 sec 
2023-04-02 22:24:16,265 ADAM: Layer 0 -> dw_min:9.9976e-01  dw_max:1.0003e+00 lr:1.0000e-03
2023-04-02 22:24:16,265 ADAM: Layer 1 -> dw_min:9.9887e-01  dw_max:1.0013e+00 lr:1.0000e-03
2023-04-02 22:24:16,265 ADAM: Layer 2 -> dw_min:9.9848e-01  dw_max:1.0016e+00 lr:1.0000e-03
2023-04-02 22:24:16,265 ADAM: Layer 3 -> dw_min:9.9880e-01  dw_max:1.0008e+00 lr:1.0000e-03
2023-04-02 22:24:16,286 			Learning rate: weights:   1.000e-03    
2023-04-02 22:24:16,286 			Last test performance: 99.29%
2023-04-02 22:24:16,286 ----------------
2023-04-02 22:24:18,485   51  =>  18   		Training 486 pattern with 99.58% 	Forward time: 	 2.06 sec
2023-04-02 22:24:18,485 			Loss:    6.878e-03    			Backward time: 	 0.13 sec 
2023-04-02 22:24:18,485 ADAM: Layer 0 -> dw_min:9.9978e-01  dw_max:1.0003e+00 lr:1.0000e-03
2023-04-02 22:24:18,485 ADAM: Layer 1 -> dw_min:9.9898e-01  dw_max:1.0011e+00 lr:1.0000e-03
2023-04-02 22:24:18,485 ADAM: Layer 2 -> dw_min:9.9863e-01  dw_max:1.0014e+00 lr:1.0000e-03
2023-04-02 22:24:18,485 ADAM: Layer 3 -> dw_min:9.9892e-01  dw_max:1.0007e+00 lr:1.0000e-03
2023-04-02 22:24:18,507 			Learning rate: weights:   1.000e-03    
2023-04-02 22:24:18,507 			Last test performance: 99.29%
2023-04-02 22:24:18,507 ----------------
2023-04-02 22:24:20,691   51  =>  19   		Training 486 pattern with 100.00% 	Forward time: 	 2.05 sec
2023-04-02 22:24:20,691 			Loss:    2.687e-03    			Backward time: 	 0.13 sec 
2023-04-02 22:24:20,691 ADAM: Layer 0 -> dw_min:9.9982e-01  dw_max:1.0002e+00 lr:1.0000e-03
2023-04-02 22:24:20,691 ADAM: Layer 1 -> dw_min:9.9908e-01  dw_max:1.0010e+00 lr:1.0000e-03
2023-04-02 22:24:20,692 ADAM: Layer 2 -> dw_min:9.9877e-01  dw_max:1.0013e+00 lr:1.0000e-03
2023-04-02 22:24:20,692 ADAM: Layer 3 -> dw_min:9.9903e-01  dw_max:1.0007e+00 lr:1.0000e-03
2023-04-02 22:24:20,768 			Learning rate: weights:   1.000e-03    
2023-04-02 22:24:20,769 			Last test performance: 99.29%
2023-04-02 22:24:20,769 ----------------
2023-04-02 22:24:22,906   51  =>  20   		Training 486 pattern with 100.00% 	Forward time: 	 2.00 sec
2023-04-02 22:24:22,906 			Loss:    1.454e-03    			Backward time: 	 0.13 sec 
2023-04-02 22:24:22,906 ADAM: Layer 0 -> dw_min:9.9978e-01  dw_max:1.0002e+00 lr:1.0000e-03
2023-04-02 22:24:22,906 ADAM: Layer 1 -> dw_min:9.9890e-01  dw_max:1.0009e+00 lr:1.0000e-03
2023-04-02 22:24:22,906 ADAM: Layer 2 -> dw_min:9.9876e-01  dw_max:1.0013e+00 lr:1.0000e-03
2023-04-02 22:24:22,906 ADAM: Layer 3 -> dw_min:9.9912e-01  dw_max:1.0006e+00 lr:1.0000e-03
2023-04-02 22:24:22,980 			Learning rate: weights:   1.000e-03    
2023-04-02 22:24:22,980 			Last test performance: 99.29%
2023-04-02 22:24:22,980 ----------------
2023-04-02 22:24:25,008   51  =>  21   		Training 486 pattern with 99.79% 	Forward time: 	 1.89 sec
2023-04-02 22:24:25,008 			Loss:    4.074e-03    			Backward time: 	 0.13 sec 
2023-04-02 22:24:25,009 ADAM: Layer 0 -> dw_min:9.9976e-01  dw_max:1.0002e+00 lr:1.0000e-03
2023-04-02 22:24:25,009 ADAM: Layer 1 -> dw_min:9.9901e-01  dw_max:1.0008e+00 lr:1.0000e-03
2023-04-02 22:24:25,009 ADAM: Layer 2 -> dw_min:9.9857e-01  dw_max:1.0014e+00 lr:1.0000e-03
2023-04-02 22:24:25,009 ADAM: Layer 3 -> dw_min:9.9921e-01  dw_max:1.0005e+00 lr:1.0000e-03
2023-04-02 22:24:25,037 			Learning rate: weights:   1.000e-03    
2023-04-02 22:24:25,037 			Last test performance: 99.29%
2023-04-02 22:24:25,037 ----------------
2023-04-02 22:24:27,155   51  =>  22   		Training 486 pattern with 100.00% 	Forward time: 	 1.98 sec
2023-04-02 22:24:27,155 			Loss:    9.082e-04    			Backward time: 	 0.13 sec 
2023-04-02 22:24:27,155 ADAM: Layer 0 -> dw_min:9.9980e-01  dw_max:1.0002e+00 lr:1.0000e-03
2023-04-02 22:24:27,156 ADAM: Layer 1 -> dw_min:9.9912e-01  dw_max:1.0007e+00 lr:1.0000e-03
2023-04-02 22:24:27,156 ADAM: Layer 2 -> dw_min:9.9872e-01  dw_max:1.0012e+00 lr:1.0000e-03
2023-04-02 22:24:27,156 ADAM: Layer 3 -> dw_min:9.9929e-01  dw_max:1.0005e+00 lr:1.0000e-03
2023-04-02 22:24:27,259 			Learning rate: weights:   1.000e-03    
2023-04-02 22:24:27,259 			Last test performance: 99.29%
2023-04-02 22:24:27,259 ----------------
2023-04-02 22:24:29,359   51  =>  23   		Training 486 pattern with 100.00% 	Forward time: 	 1.97 sec
2023-04-02 22:24:29,360 			Loss:    1.823e-03    			Backward time: 	 0.13 sec 
2023-04-02 22:24:29,360 ADAM: Layer 0 -> dw_min:9.9981e-01  dw_max:1.0002e+00 lr:1.0000e-03
2023-04-02 22:24:29,360 ADAM: Layer 1 -> dw_min:9.9921e-01  dw_max:1.0007e+00 lr:1.0000e-03
2023-04-02 22:24:29,360 ADAM: Layer 2 -> dw_min:9.9884e-01  dw_max:1.0011e+00 lr:1.0000e-03
2023-04-02 22:24:29,360 ADAM: Layer 3 -> dw_min:9.9936e-01  dw_max:1.0004e+00 lr:1.0000e-03
2023-04-02 22:24:29,438 			Learning rate: weights:   1.000e-03    
2023-04-02 22:24:29,438 			Last test performance: 99.29%
2023-04-02 22:24:29,438 ----------------
2023-04-02 22:24:31,466   51  =>  24   		Training 486 pattern with 100.00% 	Forward time: 	 1.90 sec
2023-04-02 22:24:31,466 			Loss:    7.891e-04    			Backward time: 	 0.13 sec 
2023-04-02 22:24:31,467 ADAM: Layer 0 -> dw_min:9.9981e-01  dw_max:1.0002e+00 lr:1.0000e-03
2023-04-02 22:24:31,467 ADAM: Layer 1 -> dw_min:9.9929e-01  dw_max:1.0006e+00 lr:1.0000e-03
2023-04-02 22:24:31,467 ADAM: Layer 2 -> dw_min:9.9896e-01  dw_max:1.0010e+00 lr:1.0000e-03
2023-04-02 22:24:31,467 ADAM: Layer 3 -> dw_min:9.9942e-01  dw_max:1.0004e+00 lr:1.0000e-03
2023-04-02 22:24:31,546 			Learning rate: weights:   1.000e-03    
2023-04-02 22:24:31,546 			Last test performance: 99.29%
2023-04-02 22:24:31,546 ----------------
2023-04-02 22:24:33,662   51  =>  25   		Training 486 pattern with 100.00% 	Forward time: 	 1.98 sec
2023-04-02 22:24:33,662 			Loss:    1.603e-03    			Backward time: 	 0.13 sec 
2023-04-02 22:24:33,662 ADAM: Layer 0 -> dw_min:9.9982e-01  dw_max:1.0001e+00 lr:1.0000e-03
2023-04-02 22:24:33,662 ADAM: Layer 1 -> dw_min:9.9936e-01  dw_max:1.0006e+00 lr:1.0000e-03
2023-04-02 22:24:33,662 ADAM: Layer 2 -> dw_min:9.9882e-01  dw_max:1.0009e+00 lr:1.0000e-03
2023-04-02 22:24:33,662 ADAM: Layer 3 -> dw_min:9.9948e-01  dw_max:1.0011e+00 lr:1.0000e-03
2023-04-02 22:24:33,745 			Learning rate: weights:   1.000e-03    
2023-04-02 22:24:33,746 			Last test performance: 99.29%
2023-04-02 22:24:33,746 ----------------
2023-04-02 22:24:35,908   51  =>  26   		Training 486 pattern with 100.00% 	Forward time: 	 2.03 sec
2023-04-02 22:24:35,908 			Loss:    5.948e-04    			Backward time: 	 0.13 sec 
2023-04-02 22:24:35,908 ADAM: Layer 0 -> dw_min:9.9983e-01  dw_max:1.0001e+00 lr:1.0000e-03
2023-04-02 22:24:35,908 ADAM: Layer 1 -> dw_min:9.9942e-01  dw_max:1.0005e+00 lr:1.0000e-03
2023-04-02 22:24:35,909 ADAM: Layer 2 -> dw_min:9.9893e-01  dw_max:1.0008e+00 lr:1.0000e-03
2023-04-02 22:24:35,909 ADAM: Layer 3 -> dw_min:9.9953e-01  dw_max:1.0010e+00 lr:1.0000e-03
2023-04-02 22:24:35,991 			Learning rate: weights:   1.000e-03    
2023-04-02 22:24:35,991 			Last test performance: 99.29%
2023-04-02 22:24:35,991 ----------------
2023-04-02 22:24:38,253   51  =>  27   		Training 486 pattern with 100.00% 	Forward time: 	 2.13 sec
2023-04-02 22:24:38,253 			Loss:    6.489e-04    			Backward time: 	 0.13 sec 
2023-04-02 22:24:38,254 ADAM: Layer 0 -> dw_min:9.9984e-01  dw_max:1.0001e+00 lr:1.0000e-03
2023-04-02 22:24:38,254 ADAM: Layer 1 -> dw_min:9.9947e-01  dw_max:1.0005e+00 lr:1.0000e-03
2023-04-02 22:24:38,254 ADAM: Layer 2 -> dw_min:9.9904e-01  dw_max:1.0010e+00 lr:1.0000e-03
2023-04-02 22:24:38,254 ADAM: Layer 3 -> dw_min:9.9958e-01  dw_max:1.0009e+00 lr:1.0000e-03
2023-04-02 22:24:38,280 			Learning rate: weights:   1.000e-03    
2023-04-02 22:24:38,280 			Last test performance: 99.29%
2023-04-02 22:24:38,280 ----------------
2023-04-02 22:24:40,384   51  =>  28   		Training 486 pattern with 100.00% 	Forward time: 	 1.97 sec
2023-04-02 22:24:40,384 			Loss:    1.996e-04    			Backward time: 	 0.13 sec 
2023-04-02 22:24:40,385 ADAM: Layer 0 -> dw_min:9.9986e-01  dw_max:1.0001e+00 lr:1.0000e-03
2023-04-02 22:24:40,385 ADAM: Layer 1 -> dw_min:9.9952e-01  dw_max:1.0004e+00 lr:1.0000e-03
2023-04-02 22:24:40,385 ADAM: Layer 2 -> dw_min:9.9913e-01  dw_max:1.0009e+00 lr:1.0000e-03
2023-04-02 22:24:40,385 ADAM: Layer 3 -> dw_min:9.9962e-01  dw_max:1.0008e+00 lr:1.0000e-03
2023-04-02 22:24:40,465 			Learning rate: weights:   1.000e-03    
2023-04-02 22:24:40,465 			Last test performance: 99.29%
2023-04-02 22:24:40,465 ----------------
2023-04-02 22:24:42,595   51  =>  29   		Training 486 pattern with 100.00% 	Forward time: 	 2.00 sec
2023-04-02 22:24:42,595 			Loss:    1.157e-03    			Backward time: 	 0.13 sec 
2023-04-02 22:24:42,595 ADAM: Layer 0 -> dw_min:9.9987e-01  dw_max:1.0001e+00 lr:1.0000e-03
2023-04-02 22:24:42,595 ADAM: Layer 1 -> dw_min:9.9955e-01  dw_max:1.0005e+00 lr:1.0000e-03
2023-04-02 22:24:42,595 ADAM: Layer 2 -> dw_min:9.9922e-01  dw_max:1.0009e+00 lr:1.0000e-03
2023-04-02 22:24:42,595 ADAM: Layer 3 -> dw_min:9.9966e-01  dw_max:1.0007e+00 lr:1.0000e-03
2023-04-02 22:24:42,671 			Learning rate: weights:   1.000e-03    
2023-04-02 22:24:42,671 			Last test performance: 99.29%
2023-04-02 22:24:42,671 ----------------
2023-04-02 22:24:44,817   51  =>  30   		Training 486 pattern with 99.17% 	Forward time: 	 2.01 sec
2023-04-02 22:24:44,817 			Loss:    7.883e-03    			Backward time: 	 0.13 sec 
2023-04-02 22:24:44,817 ADAM: Layer 0 -> dw_min:9.9974e-01  dw_max:1.0002e+00 lr:1.0000e-03
2023-04-02 22:24:44,817 ADAM: Layer 1 -> dw_min:9.9881e-01  dw_max:1.0010e+00 lr:1.0000e-03
2023-04-02 22:24:44,818 ADAM: Layer 2 -> dw_min:9.9844e-01  dw_max:1.0015e+00 lr:1.0000e-03
2023-04-02 22:24:44,818 ADAM: Layer 3 -> dw_min:9.9865e-01  dw_max:1.0014e+00 lr:1.0000e-03
2023-04-02 22:24:44,849 			Learning rate: weights:   1.000e-03    
2023-04-02 22:24:44,849 			Last test performance: 99.29%
2023-04-02 22:24:44,849 ----------------
2023-04-02 22:24:47,000   51  =>  31   		Training 486 pattern with 100.00% 	Forward time: 	 2.02 sec
2023-04-02 22:24:47,000 			Loss:    5.420e-04    			Backward time: 	 0.13 sec 
2023-04-02 22:24:47,000 ADAM: Layer 0 -> dw_min:9.9977e-01  dw_max:1.0002e+00 lr:1.0000e-03
2023-04-02 22:24:47,001 ADAM: Layer 1 -> dw_min:9.9893e-01  dw_max:1.0009e+00 lr:1.0000e-03
2023-04-02 22:24:47,001 ADAM: Layer 2 -> dw_min:9.9860e-01  dw_max:1.0014e+00 lr:1.0000e-03
2023-04-02 22:24:47,001 ADAM: Layer 3 -> dw_min:9.9878e-01  dw_max:1.0013e+00 lr:1.0000e-03
2023-04-02 22:24:47,079 			Learning rate: weights:   1.000e-03    
2023-04-02 22:24:47,079 			Last test performance: 99.29%
2023-04-02 22:24:47,080 ----------------
2023-04-02 22:24:49,202   51  =>  32   		Training 486 pattern with 100.00% 	Forward time: 	 1.99 sec
2023-04-02 22:24:49,203 			Loss:    5.616e-04    			Backward time: 	 0.13 sec 
2023-04-02 22:24:49,203 ADAM: Layer 0 -> dw_min:9.9979e-01  dw_max:1.0002e+00 lr:1.0000e-03
2023-04-02 22:24:49,203 ADAM: Layer 1 -> dw_min:9.9903e-01  dw_max:1.0008e+00 lr:1.0000e-03
2023-04-02 22:24:49,203 ADAM: Layer 2 -> dw_min:9.9874e-01  dw_max:1.0013e+00 lr:1.0000e-03
2023-04-02 22:24:49,203 ADAM: Layer 3 -> dw_min:9.9891e-01  dw_max:1.0011e+00 lr:1.0000e-03
2023-04-02 22:24:49,302 			Learning rate: weights:   1.000e-03    
2023-04-02 22:24:49,302 			Last test performance: 99.29%
2023-04-02 22:24:49,302 ----------------
2023-04-02 22:24:51,432   51  =>  33   		Training 486 pattern with 99.58% 	Forward time: 	 1.99 sec
2023-04-02 22:24:51,432 			Loss:    2.066e-02    			Backward time: 	 0.13 sec 
2023-04-02 22:24:51,432 ADAM: Layer 0 -> dw_min:9.9981e-01  dw_max:1.0002e+00 lr:1.0000e-03
2023-04-02 22:24:51,432 ADAM: Layer 1 -> dw_min:9.9910e-01  dw_max:1.0007e+00 lr:1.0000e-03
2023-04-02 22:24:51,432 ADAM: Layer 2 -> dw_min:9.9886e-01  dw_max:1.0011e+00 lr:1.0000e-03
2023-04-02 22:24:51,433 ADAM: Layer 3 -> dw_min:9.9901e-01  dw_max:1.0010e+00 lr:1.0000e-03
2023-04-02 22:24:51,508 			Learning rate: weights:   1.000e-03    
2023-04-02 22:24:51,508 			Last test performance: 99.29%
2023-04-02 22:24:51,508 ----------------
2023-04-02 22:24:53,607   51  =>  34   		Training 486 pattern with 100.00% 	Forward time: 	 1.96 sec
2023-04-02 22:24:53,607 			Loss:    1.264e-03    			Backward time: 	 0.13 sec 
2023-04-02 22:24:53,607 ADAM: Layer 0 -> dw_min:9.9985e-01  dw_max:1.0002e+00 lr:1.0000e-03
2023-04-02 22:24:53,607 ADAM: Layer 1 -> dw_min:9.9919e-01  dw_max:1.0007e+00 lr:1.0000e-03
2023-04-02 22:24:53,607 ADAM: Layer 2 -> dw_min:9.9898e-01  dw_max:1.0010e+00 lr:1.0000e-03
2023-04-02 22:24:53,608 ADAM: Layer 3 -> dw_min:9.9911e-01  dw_max:1.0009e+00 lr:1.0000e-03
2023-04-02 22:24:53,652 			Learning rate: weights:   1.000e-03    
2023-04-02 22:24:53,652 			Last test performance: 99.29%
2023-04-02 22:24:53,652 ----------------
2023-04-02 22:24:55,776   51  =>  35   		Training 486 pattern with 100.00% 	Forward time: 	 1.99 sec
2023-04-02 22:24:55,776 			Loss:    1.030e-03    			Backward time: 	 0.13 sec 
2023-04-02 22:24:55,777 ADAM: Layer 0 -> dw_min:9.9986e-01  dw_max:1.0002e+00 lr:1.0000e-03
2023-04-02 22:24:55,777 ADAM: Layer 1 -> dw_min:9.9927e-01  dw_max:1.0006e+00 lr:1.0000e-03
2023-04-02 22:24:55,777 ADAM: Layer 2 -> dw_min:9.9908e-01  dw_max:1.0009e+00 lr:1.0000e-03
2023-04-02 22:24:55,777 ADAM: Layer 3 -> dw_min:9.9921e-01  dw_max:1.0008e+00 lr:1.0000e-03
2023-04-02 22:24:55,947 			Learning rate: weights:   1.000e-03    
2023-04-02 22:24:55,947 			Last test performance: 99.29%
2023-04-02 22:24:55,947 ----------------
2023-04-02 22:24:58,044   51  =>  36   		Training 486 pattern with 99.58% 	Forward time: 	 1.96 sec
2023-04-02 22:24:58,044 			Loss:    2.024e-02    			Backward time: 	 0.13 sec 
2023-04-02 22:24:58,044 ADAM: Layer 0 -> dw_min:9.9985e-01  dw_max:1.0001e+00 lr:1.0000e-03
2023-04-02 22:24:58,045 ADAM: Layer 1 -> dw_min:9.9936e-01  dw_max:1.0006e+00 lr:1.0000e-03
2023-04-02 22:24:58,045 ADAM: Layer 2 -> dw_min:9.9886e-01  dw_max:1.0011e+00 lr:1.0000e-03
2023-04-02 22:24:58,045 ADAM: Layer 3 -> dw_min:9.9929e-01  dw_max:1.0007e+00 lr:1.0000e-03
2023-04-02 22:24:58,082 			Learning rate: weights:   1.000e-03    
2023-04-02 22:24:58,082 			Last test performance: 99.29%
2023-04-02 22:24:58,083 ----------------
2023-04-02 22:25:00,299   51  =>  37   		Training 486 pattern with 100.00% 	Forward time: 	 2.08 sec
2023-04-02 22:25:00,299 			Loss:    1.886e-03    			Backward time: 	 0.13 sec 
2023-04-02 22:25:00,299 ADAM: Layer 0 -> dw_min:9.9985e-01  dw_max:1.0002e+00 lr:1.0000e-03
2023-04-02 22:25:00,299 ADAM: Layer 1 -> dw_min:9.9941e-01  dw_max:1.0007e+00 lr:1.0000e-03
2023-04-02 22:25:00,299 ADAM: Layer 2 -> dw_min:9.9865e-01  dw_max:1.0013e+00 lr:1.0000e-03
2023-04-02 22:25:00,299 ADAM: Layer 3 -> dw_min:9.9936e-01  dw_max:1.0007e+00 lr:1.0000e-03
2023-04-02 22:25:00,322 			Learning rate: weights:   1.000e-03    
2023-04-02 22:25:00,322 			Last test performance: 99.29%
2023-04-02 22:25:00,323 ----------------
2023-04-02 22:25:02,371   51  =>  38   		Training 486 pattern with 99.79% 	Forward time: 	 1.91 sec
2023-04-02 22:25:02,371 			Loss:    4.737e-03    			Backward time: 	 0.13 sec 
2023-04-02 22:25:02,371 ADAM: Layer 0 -> dw_min:9.9984e-01  dw_max:1.0002e+00 lr:1.0000e-03
2023-04-02 22:25:02,371 ADAM: Layer 1 -> dw_min:9.9868e-01  dw_max:1.0012e+00 lr:1.0000e-03
2023-04-02 22:25:02,371 ADAM: Layer 2 -> dw_min:9.9842e-01  dw_max:1.0016e+00 lr:1.0000e-03
2023-04-02 22:25:02,371 ADAM: Layer 3 -> dw_min:9.9942e-01  dw_max:1.0006e+00 lr:1.0000e-03
2023-04-02 22:25:02,392 			Learning rate: weights:   1.000e-03    
2023-04-02 22:25:02,392 			Last test performance: 99.29%
2023-04-02 22:25:02,392 ----------------
2023-04-02 22:25:04,514   51  =>  39   		Training 486 pattern with 100.00% 	Forward time: 	 1.99 sec
2023-04-02 22:25:04,514 			Loss:    3.394e-04    			Backward time: 	 0.13 sec 
2023-04-02 22:25:04,514 ADAM: Layer 0 -> dw_min:9.9986e-01  dw_max:1.0002e+00 lr:1.0000e-03
2023-04-02 22:25:04,514 ADAM: Layer 1 -> dw_min:9.9881e-01  dw_max:1.0011e+00 lr:1.0000e-03
2023-04-02 22:25:04,514 ADAM: Layer 2 -> dw_min:9.9858e-01  dw_max:1.0014e+00 lr:1.0000e-03
2023-04-02 22:25:04,514 ADAM: Layer 3 -> dw_min:9.9948e-01  dw_max:1.0005e+00 lr:1.0000e-03
2023-04-02 22:25:04,534 			Learning rate: weights:   1.000e-03    
2023-04-02 22:25:04,534 			Last test performance: 99.29%
2023-04-02 22:25:04,534 ----------------
2023-04-02 22:25:06,680   51  =>  40   		Training 486 pattern with 99.79% 	Forward time: 	 2.01 sec
2023-04-02 22:25:06,680 			Loss:    1.336e-02    			Backward time: 	 0.13 sec 
2023-04-02 22:25:06,680 ADAM: Layer 0 -> dw_min:9.9986e-01  dw_max:1.0001e+00 lr:1.0000e-03
2023-04-02 22:25:06,680 ADAM: Layer 1 -> dw_min:9.9893e-01  dw_max:1.0010e+00 lr:1.0000e-03
2023-04-02 22:25:06,680 ADAM: Layer 2 -> dw_min:9.9872e-01  dw_max:1.0013e+00 lr:1.0000e-03
2023-04-02 22:25:06,680 ADAM: Layer 3 -> dw_min:9.9953e-01  dw_max:1.0005e+00 lr:1.0000e-03
2023-04-02 22:25:06,757 			Learning rate: weights:   1.000e-03    
2023-04-02 22:25:06,757 			Last test performance: 99.29%
2023-04-02 22:25:06,757 ----------------
2023-04-02 22:25:08,853   51  =>  41   		Training 486 pattern with 100.00% 	Forward time: 	 1.96 sec
2023-04-02 22:25:08,853 			Loss:    5.423e-04    			Backward time: 	 0.13 sec 
2023-04-02 22:25:08,853 ADAM: Layer 0 -> dw_min:9.9987e-01  dw_max:1.0001e+00 lr:1.0000e-03
2023-04-02 22:25:08,853 ADAM: Layer 1 -> dw_min:9.9904e-01  dw_max:1.0009e+00 lr:1.0000e-03
2023-04-02 22:25:08,853 ADAM: Layer 2 -> dw_min:9.9885e-01  dw_max:1.0011e+00 lr:1.0000e-03
2023-04-02 22:25:08,854 ADAM: Layer 3 -> dw_min:9.9958e-01  dw_max:1.0004e+00 lr:1.0000e-03
2023-04-02 22:25:08,934 			Learning rate: weights:   1.000e-03    
2023-04-02 22:25:08,934 			Last test performance: 99.29%
2023-04-02 22:25:08,934 ----------------
2023-04-02 22:25:10,989   51  =>  42   		Training 486 pattern with 99.79% 	Forward time: 	 1.92 sec
2023-04-02 22:25:10,989 			Loss:    1.289e-02    			Backward time: 	 0.13 sec 
2023-04-02 22:25:10,989 ADAM: Layer 0 -> dw_min:9.9988e-01  dw_max:1.0001e+00 lr:1.0000e-03
2023-04-02 22:25:10,989 ADAM: Layer 1 -> dw_min:9.9913e-01  dw_max:1.0008e+00 lr:1.0000e-03
2023-04-02 22:25:10,990 ADAM: Layer 2 -> dw_min:9.9896e-01  dw_max:1.0010e+00 lr:1.0000e-03
2023-04-02 22:25:10,990 ADAM: Layer 3 -> dw_min:9.9962e-01  dw_max:1.0004e+00 lr:1.0000e-03
2023-04-02 22:25:11,065 			Learning rate: weights:   1.000e-03    
2023-04-02 22:25:11,065 			Last test performance: 99.29%
2023-04-02 22:25:11,065 ----------------
2023-04-02 22:25:13,189   51  =>  43   		Training 486 pattern with 100.00% 	Forward time: 	 1.99 sec
2023-04-02 22:25:13,189 			Loss:    3.116e-03    			Backward time: 	 0.13 sec 
2023-04-02 22:25:13,190 ADAM: Layer 0 -> dw_min:9.9990e-01  dw_max:1.0001e+00 lr:1.0000e-03
2023-04-02 22:25:13,190 ADAM: Layer 1 -> dw_min:9.9922e-01  dw_max:1.0007e+00 lr:1.0000e-03
2023-04-02 22:25:13,190 ADAM: Layer 2 -> dw_min:9.9864e-01  dw_max:1.0009e+00 lr:1.0000e-03
2023-04-02 22:25:13,190 ADAM: Layer 3 -> dw_min:9.9966e-01  dw_max:1.0004e+00 lr:1.0000e-03
2023-04-02 22:25:13,220 			Learning rate: weights:   1.000e-03    
2023-04-02 22:25:13,220 			Last test performance: 99.29%
2023-04-02 22:25:13,220 ----------------
2023-04-02 22:25:15,456   51  =>  44   		Training 486 pattern with 99.58% 	Forward time: 	 2.10 sec
2023-04-02 22:25:15,456 			Loss:    4.674e-03    			Backward time: 	 0.13 sec 
2023-04-02 22:25:15,457 ADAM: Layer 0 -> dw_min:9.9986e-01  dw_max:1.0002e+00 lr:1.0000e-03
2023-04-02 22:25:15,457 ADAM: Layer 1 -> dw_min:9.9930e-01  dw_max:1.0007e+00 lr:1.0000e-03
2023-04-02 22:25:15,457 ADAM: Layer 2 -> dw_min:9.9878e-01  dw_max:1.0008e+00 lr:1.0000e-03
2023-04-02 22:25:15,457 ADAM: Layer 3 -> dw_min:9.9969e-01  dw_max:1.0004e+00 lr:1.0000e-03
2023-04-02 22:25:15,482 			Learning rate: weights:   1.000e-03    
2023-04-02 22:25:15,482 			Last test performance: 99.29%
2023-04-02 22:25:15,482 ----------------
2023-04-02 22:25:17,736   51  =>  45   		Training 486 pattern with 99.79% 	Forward time: 	 2.12 sec
2023-04-02 22:25:17,737 			Loss:    9.418e-03    			Backward time: 	 0.13 sec 
2023-04-02 22:25:17,737 ADAM: Layer 0 -> dw_min:9.9986e-01  dw_max:1.0001e+00 lr:1.0000e-03
2023-04-02 22:25:17,737 ADAM: Layer 1 -> dw_min:9.9937e-01  dw_max:1.0006e+00 lr:1.0000e-03
2023-04-02 22:25:17,737 ADAM: Layer 2 -> dw_min:9.9890e-01  dw_max:1.0008e+00 lr:1.0000e-03
2023-04-02 22:25:17,737 ADAM: Layer 3 -> dw_min:9.9972e-01  dw_max:1.0004e+00 lr:1.0000e-03
2023-04-02 22:25:17,771 			Learning rate: weights:   1.000e-03    
2023-04-02 22:25:17,772 			Last test performance: 99.29%
2023-04-02 22:25:17,772 ----------------
2023-04-02 22:25:19,896   51  =>  46   		Training 486 pattern with 99.58% 	Forward time: 	 1.99 sec
2023-04-02 22:25:19,896 			Loss:    1.038e-02    			Backward time: 	 0.13 sec 
2023-04-02 22:25:19,896 ADAM: Layer 0 -> dw_min:9.9979e-01  dw_max:1.0002e+00 lr:1.0000e-03
2023-04-02 22:25:19,896 ADAM: Layer 1 -> dw_min:9.9932e-01  dw_max:1.0009e+00 lr:1.0000e-03
2023-04-02 22:25:19,896 ADAM: Layer 2 -> dw_min:9.9846e-01  dw_max:1.0016e+00 lr:1.0000e-03
2023-04-02 22:25:19,896 ADAM: Layer 3 -> dw_min:9.9956e-01  dw_max:1.0007e+00 lr:1.0000e-03
2023-04-02 22:25:19,974 			Learning rate: weights:   1.000e-03    
2023-04-02 22:25:19,974 			Last test performance: 99.29%
2023-04-02 22:25:19,974 ----------------
2023-04-02 22:25:22,108   51  =>  47   		Training 486 pattern with 99.79% 	Forward time: 	 2.00 sec
2023-04-02 22:25:22,108 			Loss:    4.485e-03    			Backward time: 	 0.13 sec 
2023-04-02 22:25:22,108 ADAM: Layer 0 -> dw_min:9.9984e-01  dw_max:1.0002e+00 lr:1.0000e-03
2023-04-02 22:25:22,108 ADAM: Layer 1 -> dw_min:9.9926e-01  dw_max:1.0008e+00 lr:1.0000e-03
2023-04-02 22:25:22,109 ADAM: Layer 2 -> dw_min:9.9860e-01  dw_max:1.0014e+00 lr:1.0000e-03
2023-04-02 22:25:22,109 ADAM: Layer 3 -> dw_min:9.9943e-01  dw_max:1.0006e+00 lr:1.0000e-03
2023-04-02 22:25:22,185 			Learning rate: weights:   1.000e-03    
2023-04-02 22:25:22,185 			Last test performance: 99.29%
2023-04-02 22:25:22,185 ----------------
2023-04-02 22:25:24,240   51  =>  48   		Training 486 pattern with 99.79% 	Forward time: 	 1.92 sec
2023-04-02 22:25:24,240 			Loss:    2.970e-03    			Backward time: 	 0.13 sec 
2023-04-02 22:25:24,240 ADAM: Layer 0 -> dw_min:9.9985e-01  dw_max:1.0002e+00 lr:1.0000e-03
2023-04-02 22:25:24,240 ADAM: Layer 1 -> dw_min:9.9936e-01  dw_max:1.0007e+00 lr:1.0000e-03
2023-04-02 22:25:24,240 ADAM: Layer 2 -> dw_min:9.9854e-01  dw_max:1.0013e+00 lr:1.0000e-03
2023-04-02 22:25:24,240 ADAM: Layer 3 -> dw_min:9.9949e-01  dw_max:1.0009e+00 lr:1.0000e-03
2023-04-02 22:25:24,317 			Learning rate: weights:   1.000e-03    
2023-04-02 22:25:24,317 			Last test performance: 99.29%
2023-04-02 22:25:24,317 ----------------
2023-04-02 22:25:26,370   51  =>  49   		Training 486 pattern with 99.38% 	Forward time: 	 1.92 sec
2023-04-02 22:25:26,370 			Loss:    9.021e-03    			Backward time: 	 0.13 sec 
2023-04-02 22:25:26,370 ADAM: Layer 0 -> dw_min:9.9981e-01  dw_max:1.0002e+00 lr:1.0000e-03
2023-04-02 22:25:26,370 ADAM: Layer 1 -> dw_min:9.9925e-01  dw_max:1.0010e+00 lr:1.0000e-03
2023-04-02 22:25:26,370 ADAM: Layer 2 -> dw_min:9.9869e-01  dw_max:1.0012e+00 lr:1.0000e-03
2023-04-02 22:25:26,370 ADAM: Layer 3 -> dw_min:9.9879e-01  dw_max:1.0010e+00 lr:1.0000e-03
2023-04-02 22:25:26,447 			Learning rate: weights:   1.000e-03    
2023-04-02 22:25:26,447 			Last test performance: 99.29%
2023-04-02 22:25:26,447 ----------------
2023-04-02 22:25:28,634   51  =>  50   		Training 486 pattern with 100.00% 	Forward time: 	 2.05 sec
2023-04-02 22:25:28,634 			Loss:    1.411e-03    			Backward time: 	 0.13 sec 
2023-04-02 22:25:28,635 ADAM: Layer 0 -> dw_min:9.9983e-01  dw_max:1.0002e+00 lr:1.0000e-03
2023-04-02 22:25:28,635 ADAM: Layer 1 -> dw_min:9.9932e-01  dw_max:1.0009e+00 lr:1.0000e-03
2023-04-02 22:25:28,635 ADAM: Layer 2 -> dw_min:9.9882e-01  dw_max:1.0010e+00 lr:1.0000e-03
2023-04-02 22:25:28,635 ADAM: Layer 3 -> dw_min:9.9891e-01  dw_max:1.0009e+00 lr:1.0000e-03
2023-04-02 22:25:28,711 			Learning rate: weights:   1.000e-03    
2023-04-02 22:25:28,711 			Last test performance: 99.29%
2023-04-02 22:25:28,711 ----------------
2023-04-02 22:25:30,777   51  =>  51   		Training 486 pattern with 99.58% 	Forward time: 	 1.93 sec
2023-04-02 22:25:30,777 			Loss:    1.145e-02    			Backward time: 	 0.13 sec 
2023-04-02 22:25:30,777 ADAM: Layer 0 -> dw_min:9.9982e-01  dw_max:1.0002e+00 lr:1.0000e-03
2023-04-02 22:25:30,777 ADAM: Layer 1 -> dw_min:9.9942e-01  dw_max:1.0008e+00 lr:1.0000e-03
2023-04-02 22:25:30,777 ADAM: Layer 2 -> dw_min:9.9894e-01  dw_max:1.0014e+00 lr:1.0000e-03
2023-04-02 22:25:30,777 ADAM: Layer 3 -> dw_min:9.9902e-01  dw_max:1.0009e+00 lr:1.0000e-03
2023-04-02 22:25:30,885 			Learning rate: weights:   1.000e-03    
2023-04-02 22:25:30,885 			Last test performance: 99.29%
2023-04-02 22:25:30,885 ----------------
2023-04-02 22:25:33,015   51  =>  52   		Training 486 pattern with 99.79% 	Forward time: 	 2.00 sec
2023-04-02 22:25:33,015 			Loss:    8.030e-03    			Backward time: 	 0.13 sec 
2023-04-02 22:25:33,015 ADAM: Layer 0 -> dw_min:9.9978e-01  dw_max:1.0002e+00 lr:1.0000e-03
2023-04-02 22:25:33,015 ADAM: Layer 1 -> dw_min:9.9906e-01  dw_max:1.0008e+00 lr:1.0000e-03
2023-04-02 22:25:33,016 ADAM: Layer 2 -> dw_min:9.9864e-01  dw_max:1.0015e+00 lr:1.0000e-03
2023-04-02 22:25:33,016 ADAM: Layer 3 -> dw_min:9.9911e-01  dw_max:1.0011e+00 lr:1.0000e-03
2023-04-02 22:25:33,043 			Learning rate: weights:   1.000e-03    
2023-04-02 22:25:33,043 			Last test performance: 99.29%
2023-04-02 22:25:33,043 ----------------
2023-04-02 22:25:35,123   51  =>  53   		Training 486 pattern with 99.58% 	Forward time: 	 1.95 sec
2023-04-02 22:25:35,123 			Loss:    9.526e-03    			Backward time: 	 0.13 sec 
2023-04-02 22:25:35,124 ADAM: Layer 0 -> dw_min:9.9974e-01  dw_max:1.0003e+00 lr:1.0000e-03
2023-04-02 22:25:35,124 ADAM: Layer 1 -> dw_min:9.9913e-01  dw_max:1.0010e+00 lr:1.0000e-03
2023-04-02 22:25:35,124 ADAM: Layer 2 -> dw_min:9.9857e-01  dw_max:1.0015e+00 lr:1.0000e-03
2023-04-02 22:25:35,124 ADAM: Layer 3 -> dw_min:9.9905e-01  dw_max:1.0010e+00 lr:1.0000e-03
2023-04-02 22:25:35,198 			Learning rate: weights:   1.000e-03    
2023-04-02 22:25:35,198 			Last test performance: 99.29%
2023-04-02 22:25:35,198 ----------------
2023-04-02 22:25:37,283   51  =>  54   		Training 486 pattern with 99.79% 	Forward time: 	 1.95 sec
2023-04-02 22:25:37,283 			Loss:    3.615e-03    			Backward time: 	 0.13 sec 
2023-04-02 22:25:37,283 ADAM: Layer 0 -> dw_min:9.9978e-01  dw_max:1.0003e+00 lr:1.0000e-03
2023-04-02 22:25:37,283 ADAM: Layer 1 -> dw_min:9.9921e-01  dw_max:1.0009e+00 lr:1.0000e-03
2023-04-02 22:25:37,283 ADAM: Layer 2 -> dw_min:9.9856e-01  dw_max:1.0014e+00 lr:1.0000e-03
2023-04-02 22:25:37,284 ADAM: Layer 3 -> dw_min:9.9915e-01  dw_max:1.0009e+00 lr:1.0000e-03
2023-04-02 22:25:37,356 			Learning rate: weights:   1.000e-03    
2023-04-02 22:25:37,357 			Last test performance: 99.29%
2023-04-02 22:25:37,357 ----------------
2023-04-02 22:25:39,454   51  =>  55   		Training 486 pattern with 99.79% 	Forward time: 	 1.96 sec
2023-04-02 22:25:39,454 			Loss:    6.137e-03    			Backward time: 	 0.13 sec 
2023-04-02 22:25:39,454 ADAM: Layer 0 -> dw_min:9.9972e-01  dw_max:1.0003e+00 lr:1.0000e-03
2023-04-02 22:25:39,454 ADAM: Layer 1 -> dw_min:9.9927e-01  dw_max:1.0008e+00 lr:1.0000e-03
2023-04-02 22:25:39,454 ADAM: Layer 2 -> dw_min:9.9868e-01  dw_max:1.0012e+00 lr:1.0000e-03
2023-04-02 22:25:39,454 ADAM: Layer 3 -> dw_min:9.9923e-01  dw_max:1.0008e+00 lr:1.0000e-03
2023-04-02 22:25:39,475 			Learning rate: weights:   1.000e-03    
2023-04-02 22:25:39,475 			Last test performance: 99.29%
2023-04-02 22:25:39,475 ----------------
2023-04-02 22:25:41,563   51  =>  56   		Training 486 pattern with 100.00% 	Forward time: 	 1.96 sec
2023-04-02 22:25:41,563 			Loss:    1.488e-03    			Backward time: 	 0.13 sec 
2023-04-02 22:25:41,564 ADAM: Layer 0 -> dw_min:9.9974e-01  dw_max:1.0003e+00 lr:1.0000e-03
2023-04-02 22:25:41,564 ADAM: Layer 1 -> dw_min:9.9891e-01  dw_max:1.0007e+00 lr:1.0000e-03
2023-04-02 22:25:41,564 ADAM: Layer 2 -> dw_min:9.9852e-01  dw_max:1.0011e+00 lr:1.0000e-03
2023-04-02 22:25:41,564 ADAM: Layer 3 -> dw_min:9.9931e-01  dw_max:1.0007e+00 lr:1.0000e-03
2023-04-02 22:25:41,594 			Learning rate: weights:   1.000e-03    
2023-04-02 22:25:41,594 			Last test performance: 99.29%
2023-04-02 22:25:41,594 ----------------
2023-04-02 22:25:43,805   51  =>  57   		Training 486 pattern with 100.00% 	Forward time: 	 2.08 sec
2023-04-02 22:25:43,805 			Loss:    1.631e-03    			Backward time: 	 0.13 sec 
2023-04-02 22:25:43,805 ADAM: Layer 0 -> dw_min:9.9977e-01  dw_max:1.0003e+00 lr:1.0000e-03
2023-04-02 22:25:43,805 ADAM: Layer 1 -> dw_min:9.9902e-01  dw_max:1.0008e+00 lr:1.0000e-03
2023-04-02 22:25:43,806 ADAM: Layer 2 -> dw_min:9.9867e-01  dw_max:1.0015e+00 lr:1.0000e-03
2023-04-02 22:25:43,806 ADAM: Layer 3 -> dw_min:9.9938e-01  dw_max:1.0006e+00 lr:1.0000e-03
2023-04-02 22:25:43,880 			Learning rate: weights:   1.000e-03    
2023-04-02 22:25:43,881 			Last test performance: 99.29%
2023-04-02 22:25:43,881 ----------------
2023-04-02 22:25:46,004   51  =>  58   		Training 486 pattern with 99.58% 	Forward time: 	 1.99 sec
2023-04-02 22:25:46,004 			Loss:    7.592e-03    			Backward time: 	 0.13 sec 
2023-04-02 22:25:46,005 ADAM: Layer 0 -> dw_min:9.9968e-01  dw_max:1.0002e+00 lr:1.0000e-03
2023-04-02 22:25:46,005 ADAM: Layer 1 -> dw_min:9.9858e-01  dw_max:1.0013e+00 lr:1.0000e-03
2023-04-02 22:25:46,005 ADAM: Layer 2 -> dw_min:9.9849e-01  dw_max:1.0016e+00 lr:1.0000e-03
2023-04-02 22:25:46,005 ADAM: Layer 3 -> dw_min:9.9895e-01  dw_max:1.0006e+00 lr:1.0000e-03
2023-04-02 22:25:46,088 			Learning rate: weights:   1.000e-03    
2023-04-02 22:25:46,088 			Last test performance: 99.29%
2023-04-02 22:25:46,088 ----------------
2023-04-02 22:25:48,219   51  =>  59   		Training 486 pattern with 100.00% 	Forward time: 	 2.00 sec
2023-04-02 22:25:48,219 			Loss:    2.733e-03    			Backward time: 	 0.13 sec 
2023-04-02 22:25:48,219 ADAM: Layer 0 -> dw_min:9.9972e-01  dw_max:1.0002e+00 lr:1.0000e-03
2023-04-02 22:25:48,219 ADAM: Layer 1 -> dw_min:9.9872e-01  dw_max:1.0012e+00 lr:1.0000e-03
2023-04-02 22:25:48,219 ADAM: Layer 2 -> dw_min:9.9855e-01  dw_max:1.0014e+00 lr:1.0000e-03
2023-04-02 22:25:48,219 ADAM: Layer 3 -> dw_min:9.9906e-01  dw_max:1.0005e+00 lr:1.0000e-03
2023-04-02 22:25:48,297 			Learning rate: weights:   1.000e-03    
2023-04-02 22:25:48,298 			Last test performance: 99.29%
2023-04-02 22:25:48,298 ----------------
2023-04-02 22:25:50,420   51  =>  60   		Training 486 pattern with 100.00% 	Forward time: 	 1.99 sec
2023-04-02 22:25:50,420 			Loss:    1.715e-03    			Backward time: 	 0.13 sec 
2023-04-02 22:25:50,420 ADAM: Layer 0 -> dw_min:9.9974e-01  dw_max:1.0002e+00 lr:1.0000e-03
2023-04-02 22:25:50,420 ADAM: Layer 1 -> dw_min:9.9871e-01  dw_max:1.0011e+00 lr:1.0000e-03
2023-04-02 22:25:50,420 ADAM: Layer 2 -> dw_min:9.9853e-01  dw_max:1.0015e+00 lr:1.0000e-03
2023-04-02 22:25:50,420 ADAM: Layer 3 -> dw_min:9.9872e-01  dw_max:1.0007e+00 lr:1.0000e-03
2023-04-02 22:25:50,451 			Learning rate: weights:   1.000e-03    
2023-04-02 22:25:50,451 			Last test performance: 99.29%
2023-04-02 22:25:50,451 ----------------
2023-04-02 22:25:52,473   51  =>  61   		Training 486 pattern with 100.00% 	Forward time: 	 1.89 sec
2023-04-02 22:25:52,473 			Loss:    3.017e-03    			Backward time: 	 0.13 sec 
2023-04-02 22:25:52,473 ADAM: Layer 0 -> dw_min:9.9969e-01  dw_max:1.0002e+00 lr:1.0000e-03
2023-04-02 22:25:52,473 ADAM: Layer 1 -> dw_min:9.9888e-01  dw_max:1.0010e+00 lr:1.0000e-03
2023-04-02 22:25:52,473 ADAM: Layer 2 -> dw_min:9.9867e-01  dw_max:1.0013e+00 lr:1.0000e-03
2023-04-02 22:25:52,474 ADAM: Layer 3 -> dw_min:9.9884e-01  dw_max:1.0007e+00 lr:1.0000e-03
2023-04-02 22:25:52,566 			Learning rate: weights:   1.000e-03    
2023-04-02 22:25:52,566 			Last test performance: 99.29%
2023-04-02 22:25:52,566 ----------------
2023-04-02 22:25:54,645   51  =>  62   		Training 486 pattern with 99.79% 	Forward time: 	 1.95 sec
2023-04-02 22:25:54,645 			Loss:    2.360e-03    			Backward time: 	 0.13 sec 
2023-04-02 22:25:54,646 ADAM: Layer 0 -> dw_min:9.9970e-01  dw_max:1.0002e+00 lr:1.0000e-03
2023-04-02 22:25:54,646 ADAM: Layer 1 -> dw_min:9.9900e-01  dw_max:1.0009e+00 lr:1.0000e-03
2023-04-02 22:25:54,646 ADAM: Layer 2 -> dw_min:9.9880e-01  dw_max:1.0012e+00 lr:1.0000e-03
2023-04-02 22:25:54,646 ADAM: Layer 3 -> dw_min:9.9896e-01  dw_max:1.0006e+00 lr:1.0000e-03
2023-04-02 22:25:54,669 			Learning rate: weights:   1.000e-03    
2023-04-02 22:25:54,669 			Last test performance: 99.29%
2023-04-02 22:25:54,669 ----------------
2023-04-02 22:25:56,777   51  =>  63   		Training 486 pattern with 99.79% 	Forward time: 	 1.98 sec
2023-04-02 22:25:56,777 			Loss:    3.992e-03    			Backward time: 	 0.13 sec 
2023-04-02 22:25:56,777 ADAM: Layer 0 -> dw_min:9.9974e-01  dw_max:1.0002e+00 lr:1.0000e-03
2023-04-02 22:25:56,777 ADAM: Layer 1 -> dw_min:9.9850e-01  dw_max:1.0011e+00 lr:1.0000e-03
2023-04-02 22:25:56,777 ADAM: Layer 2 -> dw_min:9.9847e-01  dw_max:1.0016e+00 lr:1.0000e-03
2023-04-02 22:25:56,778 ADAM: Layer 3 -> dw_min:9.9896e-01  dw_max:1.0010e+00 lr:1.0000e-03
2023-04-02 22:25:56,854 			Learning rate: weights:   1.000e-03    
2023-04-02 22:25:56,854 			Last test performance: 99.29%
2023-04-02 22:25:56,854 ----------------
2023-04-02 22:25:58,914   51  =>  64   		Training 486 pattern with 99.38% 	Forward time: 	 1.93 sec
2023-04-02 22:25:58,914 			Loss:    1.253e-02    			Backward time: 	 0.13 sec 
2023-04-02 22:25:58,914 ADAM: Layer 0 -> dw_min:9.9974e-01  dw_max:1.0002e+00 lr:1.0000e-03
2023-04-02 22:25:58,914 ADAM: Layer 1 -> dw_min:9.9864e-01  dw_max:1.0010e+00 lr:1.0000e-03
2023-04-02 22:25:58,914 ADAM: Layer 2 -> dw_min:9.9859e-01  dw_max:1.0014e+00 lr:1.0000e-03
2023-04-02 22:25:58,915 ADAM: Layer 3 -> dw_min:9.9907e-01  dw_max:1.0009e+00 lr:1.0000e-03
2023-04-02 22:25:58,995 			Learning rate: weights:   1.000e-03    
2023-04-02 22:25:58,995 			Last test performance: 99.29%
2023-04-02 22:25:58,995 ----------------
2023-04-02 22:26:01,131   51  =>  65   		Training 486 pattern with 100.00% 	Forward time: 	 2.00 sec
2023-04-02 22:26:01,131 			Loss:    3.008e-03    			Backward time: 	 0.13 sec 
2023-04-02 22:26:01,132 ADAM: Layer 0 -> dw_min:9.9974e-01  dw_max:1.0002e+00 lr:1.0000e-03
2023-04-02 22:26:01,132 ADAM: Layer 1 -> dw_min:9.9878e-01  dw_max:1.0009e+00 lr:1.0000e-03
2023-04-02 22:26:01,132 ADAM: Layer 2 -> dw_min:9.9873e-01  dw_max:1.0014e+00 lr:1.0000e-03
2023-04-02 22:26:01,132 ADAM: Layer 3 -> dw_min:9.9916e-01  dw_max:1.0008e+00 lr:1.0000e-03
2023-04-02 22:26:01,208 			Learning rate: weights:   1.000e-03    
2023-04-02 22:26:01,209 			Last test performance: 99.29%
2023-04-02 22:26:01,209 ----------------
2023-04-02 22:26:03,312   51  =>  66   		Training 486 pattern with 100.00% 	Forward time: 	 1.97 sec
2023-04-02 22:26:03,312 			Loss:    5.287e-04    			Backward time: 	 0.13 sec 
2023-04-02 22:26:03,313 ADAM: Layer 0 -> dw_min:9.9977e-01  dw_max:1.0002e+00 lr:1.0000e-03
2023-04-02 22:26:03,313 ADAM: Layer 1 -> dw_min:9.9891e-01  dw_max:1.0008e+00 lr:1.0000e-03
2023-04-02 22:26:03,313 ADAM: Layer 2 -> dw_min:9.9886e-01  dw_max:1.0013e+00 lr:1.0000e-03
2023-04-02 22:26:03,313 ADAM: Layer 3 -> dw_min:9.9924e-01  dw_max:1.0007e+00 lr:1.0000e-03
2023-04-02 22:26:03,393 			Learning rate: weights:   1.000e-03    
2023-04-02 22:26:03,393 			Last test performance: 99.29%
2023-04-02 22:26:03,393 ----------------
2023-04-02 22:26:05,399   51  =>  67   		Training 486 pattern with 99.79% 	Forward time: 	 1.87 sec
2023-04-02 22:26:05,399 			Loss:    3.744e-03    			Backward time: 	 0.13 sec 
2023-04-02 22:26:05,399 ADAM: Layer 0 -> dw_min:9.9974e-01  dw_max:1.0002e+00 lr:1.0000e-03
2023-04-02 22:26:05,399 ADAM: Layer 1 -> dw_min:9.9903e-01  dw_max:1.0008e+00 lr:1.0000e-03
2023-04-02 22:26:05,399 ADAM: Layer 2 -> dw_min:9.9897e-01  dw_max:1.0012e+00 lr:1.0000e-03
2023-04-02 22:26:05,400 ADAM: Layer 3 -> dw_min:9.9932e-01  dw_max:1.0006e+00 lr:1.0000e-03
2023-04-02 22:26:05,481 			Learning rate: weights:   1.000e-03    
2023-04-02 22:26:05,481 			Last test performance: 99.29%
2023-04-02 22:26:05,481 ----------------
2023-04-02 22:26:07,572   51  =>  68   		Training 486 pattern with 100.00% 	Forward time: 	 1.96 sec
2023-04-02 22:26:07,572 			Loss:    2.646e-03    			Backward time: 	 0.13 sec 
2023-04-02 22:26:07,572 ADAM: Layer 0 -> dw_min:9.9981e-01  dw_max:1.0002e+00 lr:1.0000e-03
2023-04-02 22:26:07,572 ADAM: Layer 1 -> dw_min:9.9912e-01  dw_max:1.0007e+00 lr:1.0000e-03
2023-04-02 22:26:07,572 ADAM: Layer 2 -> dw_min:9.9908e-01  dw_max:1.0010e+00 lr:1.0000e-03
2023-04-02 22:26:07,572 ADAM: Layer 3 -> dw_min:9.9939e-01  dw_max:1.0006e+00 lr:1.0000e-03
2023-04-02 22:26:07,653 			Learning rate: weights:   1.000e-03    
2023-04-02 22:26:07,653 			Last test performance: 99.29%
2023-04-02 22:26:07,653 ----------------
2023-04-02 22:26:09,719   51  =>  69   		Training 486 pattern with 100.00% 	Forward time: 	 1.93 sec
2023-04-02 22:26:09,719 			Loss:    2.495e-03    			Backward time: 	 0.13 sec 
2023-04-02 22:26:09,719 ADAM: Layer 0 -> dw_min:9.9982e-01  dw_max:1.0002e+00 lr:1.0000e-03
2023-04-02 22:26:09,720 ADAM: Layer 1 -> dw_min:9.9920e-01  dw_max:1.0006e+00 lr:1.0000e-03
2023-04-02 22:26:09,720 ADAM: Layer 2 -> dw_min:9.9917e-01  dw_max:1.0009e+00 lr:1.0000e-03
2023-04-02 22:26:09,720 ADAM: Layer 3 -> dw_min:9.9945e-01  dw_max:1.0005e+00 lr:1.0000e-03
2023-04-02 22:26:09,797 			Learning rate: weights:   1.000e-03    
2023-04-02 22:26:09,797 			Last test performance: 99.29%
2023-04-02 22:26:09,797 ----------------
2023-04-02 22:26:11,944   51  =>  70   		Training 486 pattern with 100.00% 	Forward time: 	 2.01 sec
2023-04-02 22:26:11,944 			Loss:    1.109e-03    			Backward time: 	 0.13 sec 
2023-04-02 22:26:11,944 ADAM: Layer 0 -> dw_min:9.9984e-01  dw_max:1.0002e+00 lr:1.0000e-03
2023-04-02 22:26:11,944 ADAM: Layer 1 -> dw_min:9.9928e-01  dw_max:1.0006e+00 lr:1.0000e-03
2023-04-02 22:26:11,945 ADAM: Layer 2 -> dw_min:9.9925e-01  dw_max:1.0008e+00 lr:1.0000e-03
2023-04-02 22:26:11,945 ADAM: Layer 3 -> dw_min:9.9950e-01  dw_max:1.0005e+00 lr:1.0000e-03
2023-04-02 22:26:12,019 			Learning rate: weights:   1.000e-03    
2023-04-02 22:26:12,019 			Last test performance: 99.29%
2023-04-02 22:26:12,019 ----------------
2023-04-02 22:26:14,006   51  =>  71   		Training 486 pattern with 99.58% 	Forward time: 	 1.86 sec
2023-04-02 22:26:14,006 			Loss:    5.794e-03    			Backward time: 	 0.13 sec 
2023-04-02 22:26:14,006 ADAM: Layer 0 -> dw_min:9.9984e-01  dw_max:1.0002e+00 lr:1.0000e-03
2023-04-02 22:26:14,007 ADAM: Layer 1 -> dw_min:9.9935e-01  dw_max:1.0009e+00 lr:1.0000e-03
2023-04-02 22:26:14,007 ADAM: Layer 2 -> dw_min:9.9851e-01  dw_max:1.0009e+00 lr:1.0000e-03
2023-04-02 22:26:14,007 ADAM: Layer 3 -> dw_min:9.9940e-01  dw_max:1.0007e+00 lr:1.0000e-03
2023-04-02 22:26:14,035 			Learning rate: weights:   1.000e-03    
2023-04-02 22:26:14,035 			Last test performance: 99.29%
2023-04-02 22:26:14,035 ----------------
2023-04-02 22:26:16,083   51  =>  72   		Training 486 pattern with 99.58% 	Forward time: 	 1.92 sec
2023-04-02 22:26:16,083 			Loss:    1.940e-02    			Backward time: 	 0.13 sec 
2023-04-02 22:26:16,083 ADAM: Layer 0 -> dw_min:9.9984e-01  dw_max:1.0002e+00 lr:1.0000e-03
2023-04-02 22:26:16,083 ADAM: Layer 1 -> dw_min:9.9894e-01  dw_max:1.0014e+00 lr:1.0000e-03
2023-04-02 22:26:16,083 ADAM: Layer 2 -> dw_min:9.9843e-01  dw_max:1.0016e+00 lr:1.0000e-03
2023-04-02 22:26:16,083 ADAM: Layer 3 -> dw_min:9.9945e-01  dw_max:1.0006e+00 lr:1.0000e-03
2023-04-02 22:26:16,107 			Learning rate: weights:   1.000e-03    
2023-04-02 22:26:16,107 			Last test performance: 99.29%
2023-04-02 22:26:16,107 ----------------
2023-04-02 22:26:18,293   51  =>  73   		Training 486 pattern with 99.58% 	Forward time: 	 2.05 sec
2023-04-02 22:26:18,293 			Loss:    8.840e-03    			Backward time: 	 0.13 sec 
2023-04-02 22:26:18,293 ADAM: Layer 0 -> dw_min:9.9986e-01  dw_max:1.0002e+00 lr:1.0000e-03
2023-04-02 22:26:18,293 ADAM: Layer 1 -> dw_min:9.9883e-01  dw_max:1.0012e+00 lr:1.0000e-03
2023-04-02 22:26:18,293 ADAM: Layer 2 -> dw_min:9.9847e-01  dw_max:1.0014e+00 lr:1.0000e-03
2023-04-02 22:26:18,293 ADAM: Layer 3 -> dw_min:9.9947e-01  dw_max:1.0008e+00 lr:1.0000e-03
2023-04-02 22:26:18,372 			Learning rate: weights:   1.000e-03    
2023-04-02 22:26:18,372 			Last test performance: 99.29%
2023-04-02 22:26:18,373 ----------------
2023-04-02 22:26:20,444   51  =>  74   		Training 486 pattern with 99.58% 	Forward time: 	 1.94 sec
2023-04-02 22:26:20,444 			Loss:    1.413e-02    			Backward time: 	 0.13 sec 
2023-04-02 22:26:20,444 ADAM: Layer 0 -> dw_min:9.9987e-01  dw_max:1.0001e+00 lr:1.0000e-03
2023-04-02 22:26:20,444 ADAM: Layer 1 -> dw_min:9.9895e-01  dw_max:1.0011e+00 lr:1.0000e-03
2023-04-02 22:26:20,445 ADAM: Layer 2 -> dw_min:9.9862e-01  dw_max:1.0013e+00 lr:1.0000e-03
2023-04-02 22:26:20,445 ADAM: Layer 3 -> dw_min:9.9952e-01  dw_max:1.0007e+00 lr:1.0000e-03
2023-04-02 22:26:20,520 			Learning rate: weights:   1.000e-03    
2023-04-02 22:26:20,520 			Last test performance: 99.29%
2023-04-02 22:26:20,520 ----------------
2023-04-02 22:26:22,660   51  =>  75   		Training 486 pattern with 99.38% 	Forward time: 	 2.01 sec
2023-04-02 22:26:22,660 			Loss:    1.939e-02    			Backward time: 	 0.13 sec 
2023-04-02 22:26:22,660 ADAM: Layer 0 -> dw_min:9.9985e-01  dw_max:1.0001e+00 lr:1.0000e-03
2023-04-02 22:26:22,660 ADAM: Layer 1 -> dw_min:9.9902e-01  dw_max:1.0010e+00 lr:1.0000e-03
2023-04-02 22:26:22,660 ADAM: Layer 2 -> dw_min:9.9876e-01  dw_max:1.0013e+00 lr:1.0000e-03
2023-04-02 22:26:22,660 ADAM: Layer 3 -> dw_min:9.9957e-01  dw_max:1.0007e+00 lr:1.0000e-03
2023-04-02 22:26:22,693 			Learning rate: weights:   1.000e-03    
2023-04-02 22:26:22,694 			Last test performance: 99.29%
2023-04-02 22:26:22,694 ----------------
2023-04-02 22:26:24,939   51  =>  76   		Training 486 pattern with 100.00% 	Forward time: 	 2.11 sec
2023-04-02 22:26:24,940 			Loss:    9.763e-04    			Backward time: 	 0.13 sec 
2023-04-02 22:26:24,940 ADAM: Layer 0 -> dw_min:9.9983e-01  dw_max:1.0001e+00 lr:1.0000e-03
2023-04-02 22:26:24,940 ADAM: Layer 1 -> dw_min:9.9911e-01  dw_max:1.0009e+00 lr:1.0000e-03
2023-04-02 22:26:24,940 ADAM: Layer 2 -> dw_min:9.9888e-01  dw_max:1.0016e+00 lr:1.0000e-03
2023-04-02 22:26:24,940 ADAM: Layer 3 -> dw_min:9.9962e-01  dw_max:1.0006e+00 lr:1.0000e-03
2023-04-02 22:26:24,965 			Learning rate: weights:   1.000e-03    
2023-04-02 22:26:24,965 			Last test performance: 99.29%
2023-04-02 22:26:24,965 ----------------
2023-04-02 22:26:27,071   51  =>  77   		Training 486 pattern with 99.79% 	Forward time: 	 1.97 sec
2023-04-02 22:26:27,071 			Loss:    3.122e-03    			Backward time: 	 0.13 sec 
2023-04-02 22:26:27,071 ADAM: Layer 0 -> dw_min:9.9987e-01  dw_max:1.0001e+00 lr:1.0000e-03
2023-04-02 22:26:27,071 ADAM: Layer 1 -> dw_min:9.9922e-01  dw_max:1.0008e+00 lr:1.0000e-03
2023-04-02 22:26:27,071 ADAM: Layer 2 -> dw_min:9.9899e-01  dw_max:1.0014e+00 lr:1.0000e-03
2023-04-02 22:26:27,071 ADAM: Layer 3 -> dw_min:9.9965e-01  dw_max:1.0005e+00 lr:1.0000e-03
2023-04-02 22:26:27,095 			Learning rate: weights:   1.000e-03    
2023-04-02 22:26:27,095 			Last test performance: 99.29%
2023-04-02 22:26:27,095 ----------------
2023-04-02 22:26:29,192   51  =>  78   		Training 486 pattern with 100.00% 	Forward time: 	 1.96 sec
2023-04-02 22:26:29,192 			Loss:    1.346e-03    			Backward time: 	 0.13 sec 
2023-04-02 22:26:29,192 ADAM: Layer 0 -> dw_min:9.9985e-01  dw_max:1.0001e+00 lr:1.0000e-03
2023-04-02 22:26:29,192 ADAM: Layer 1 -> dw_min:9.9930e-01  dw_max:1.0008e+00 lr:1.0000e-03
2023-04-02 22:26:29,192 ADAM: Layer 2 -> dw_min:9.9880e-01  dw_max:1.0013e+00 lr:1.0000e-03
2023-04-02 22:26:29,192 ADAM: Layer 3 -> dw_min:9.9957e-01  dw_max:1.0006e+00 lr:1.0000e-03
2023-04-02 22:26:29,237 			Learning rate: weights:   1.000e-03    
2023-04-02 22:26:29,237 			Last test performance: 99.29%
2023-04-02 22:26:29,237 ----------------
2023-04-02 22:26:31,385   51  =>  79   		Training 486 pattern with 100.00% 	Forward time: 	 2.01 sec
2023-04-02 22:26:31,385 			Loss:    2.246e-03    			Backward time: 	 0.13 sec 
2023-04-02 22:26:31,385 ADAM: Layer 0 -> dw_min:9.9987e-01  dw_max:1.0002e+00 lr:1.0000e-03
2023-04-02 22:26:31,385 ADAM: Layer 1 -> dw_min:9.9937e-01  dw_max:1.0008e+00 lr:1.0000e-03
2023-04-02 22:26:31,385 ADAM: Layer 2 -> dw_min:9.9854e-01  dw_max:1.0012e+00 lr:1.0000e-03
2023-04-02 22:26:31,385 ADAM: Layer 3 -> dw_min:9.9884e-01  dw_max:1.0006e+00 lr:1.0000e-03
2023-04-02 22:26:31,464 			Learning rate: weights:   1.000e-03    
2023-04-02 22:26:31,464 			Last test performance: 99.29%
2023-04-02 22:26:31,464 ----------------
2023-04-02 22:26:33,564   51  =>  80   		Training 486 pattern with 99.79% 	Forward time: 	 1.96 sec
2023-04-02 22:26:33,564 			Loss:    4.651e-03    			Backward time: 	 0.13 sec 
2023-04-02 22:26:33,564 ADAM: Layer 0 -> dw_min:9.9980e-01  dw_max:1.0003e+00 lr:1.0000e-03
2023-04-02 22:26:33,564 ADAM: Layer 1 -> dw_min:9.9910e-01  dw_max:1.0012e+00 lr:1.0000e-03
2023-04-02 22:26:33,565 ADAM: Layer 2 -> dw_min:9.9855e-01  dw_max:1.0014e+00 lr:1.0000e-03
2023-04-02 22:26:33,565 ADAM: Layer 3 -> dw_min:9.9896e-01  dw_max:1.0009e+00 lr:1.0000e-03
2023-04-02 22:26:33,643 			Learning rate: weights:   1.000e-03    
2023-04-02 22:26:33,643 			Last test performance: 99.29%
2023-04-02 22:26:33,643 ----------------
2023-04-02 22:26:35,791   51  =>  81   		Training 486 pattern with 99.79% 	Forward time: 	 2.02 sec
2023-04-02 22:26:35,791 			Loss:    3.992e-03    			Backward time: 	 0.13 sec 
2023-04-02 22:26:35,791 ADAM: Layer 0 -> dw_min:9.9982e-01  dw_max:1.0002e+00 lr:1.0000e-03
2023-04-02 22:26:35,791 ADAM: Layer 1 -> dw_min:9.9866e-01  dw_max:1.0010e+00 lr:1.0000e-03
2023-04-02 22:26:35,792 ADAM: Layer 2 -> dw_min:9.9848e-01  dw_max:1.0016e+00 lr:1.0000e-03
2023-04-02 22:26:35,792 ADAM: Layer 3 -> dw_min:9.9872e-01  dw_max:1.0013e+00 lr:1.0000e-03
2023-04-02 22:26:35,901 			Learning rate: weights:   1.000e-03    
2023-04-02 22:26:35,901 			Last test performance: 99.29%
2023-04-02 22:26:35,901 ----------------
2023-04-02 22:26:37,992   51  =>  82   		Training 486 pattern with 100.00% 	Forward time: 	 1.96 sec
2023-04-02 22:26:37,992 			Loss:    1.875e-03    			Backward time: 	 0.13 sec 
2023-04-02 22:26:37,992 ADAM: Layer 0 -> dw_min:9.9979e-01  dw_max:1.0002e+00 lr:1.0000e-03
2023-04-02 22:26:37,992 ADAM: Layer 1 -> dw_min:9.9879e-01  dw_max:1.0010e+00 lr:1.0000e-03
2023-04-02 22:26:37,992 ADAM: Layer 2 -> dw_min:9.9863e-01  dw_max:1.0014e+00 lr:1.0000e-03
2023-04-02 22:26:37,992 ADAM: Layer 3 -> dw_min:9.9885e-01  dw_max:1.0011e+00 lr:1.0000e-03
2023-04-02 22:26:38,069 			Learning rate: weights:   1.000e-03    
2023-04-02 22:26:38,069 			Last test performance: 99.29%
2023-04-02 22:26:38,069 ----------------
2023-04-02 22:26:40,189   51  =>  83   		Training 486 pattern with 100.00% 	Forward time: 	 1.99 sec
2023-04-02 22:26:40,189 			Loss:    6.614e-04    			Backward time: 	 0.13 sec 
2023-04-02 22:26:40,189 ADAM: Layer 0 -> dw_min:9.9981e-01  dw_max:1.0002e+00 lr:1.0000e-03
2023-04-02 22:26:40,189 ADAM: Layer 1 -> dw_min:9.9891e-01  dw_max:1.0009e+00 lr:1.0000e-03
2023-04-02 22:26:40,189 ADAM: Layer 2 -> dw_min:9.9877e-01  dw_max:1.0013e+00 lr:1.0000e-03
2023-04-02 22:26:40,189 ADAM: Layer 3 -> dw_min:9.9896e-01  dw_max:1.0010e+00 lr:1.0000e-03
2023-04-02 22:26:40,273 			Learning rate: weights:   1.000e-03    
2023-04-02 22:26:40,273 			Last test performance: 99.29%
2023-04-02 22:26:40,273 ----------------
2023-04-02 22:26:42,532   51  =>  84   		Training 486 pattern with 100.00% 	Forward time: 	 2.12 sec
2023-04-02 22:26:42,532 			Loss:    1.349e-03    			Backward time: 	 0.13 sec 
2023-04-02 22:26:42,532 ADAM: Layer 0 -> dw_min:9.9987e-01  dw_max:1.0002e+00 lr:1.0000e-03
2023-04-02 22:26:42,532 ADAM: Layer 1 -> dw_min:9.9902e-01  dw_max:1.0008e+00 lr:1.0000e-03
2023-04-02 22:26:42,532 ADAM: Layer 2 -> dw_min:9.9889e-01  dw_max:1.0012e+00 lr:1.0000e-03
2023-04-02 22:26:42,533 ADAM: Layer 3 -> dw_min:9.9907e-01  dw_max:1.0009e+00 lr:1.0000e-03
2023-04-02 22:26:42,611 			Learning rate: weights:   1.000e-03    
2023-04-02 22:26:42,611 			Last test performance: 99.29%
2023-04-02 22:26:42,611 ----------------
2023-04-02 22:26:44,644   51  =>  85   		Training 486 pattern with 99.79% 	Forward time: 	 1.90 sec
2023-04-02 22:26:44,644 			Loss:    5.264e-03    			Backward time: 	 0.13 sec 
2023-04-02 22:26:44,644 ADAM: Layer 0 -> dw_min:9.9986e-01  dw_max:1.0001e+00 lr:1.0000e-03
2023-04-02 22:26:44,645 ADAM: Layer 1 -> dw_min:9.9912e-01  dw_max:1.0007e+00 lr:1.0000e-03
2023-04-02 22:26:44,645 ADAM: Layer 2 -> dw_min:9.9848e-01  dw_max:1.0014e+00 lr:1.0000e-03
2023-04-02 22:26:44,645 ADAM: Layer 3 -> dw_min:9.9893e-01  dw_max:1.0008e+00 lr:1.0000e-03
2023-04-02 22:26:44,723 			Learning rate: weights:   1.000e-03    
2023-04-02 22:26:44,723 			Last test performance: 99.29%
2023-04-02 22:26:44,723 ----------------
2023-04-02 22:26:46,869   51  =>  86   		Training 486 pattern with 100.00% 	Forward time: 	 2.01 sec
2023-04-02 22:26:46,869 			Loss:    1.293e-03    			Backward time: 	 0.13 sec 
2023-04-02 22:26:46,869 ADAM: Layer 0 -> dw_min:9.9987e-01  dw_max:1.0001e+00 lr:1.0000e-03
2023-04-02 22:26:46,869 ADAM: Layer 1 -> dw_min:9.9921e-01  dw_max:1.0006e+00 lr:1.0000e-03
2023-04-02 22:26:46,869 ADAM: Layer 2 -> dw_min:9.9863e-01  dw_max:1.0013e+00 lr:1.0000e-03
2023-04-02 22:26:46,870 ADAM: Layer 3 -> dw_min:9.9904e-01  dw_max:1.0007e+00 lr:1.0000e-03
2023-04-02 22:26:46,986 			Learning rate: weights:   1.000e-03    
2023-04-02 22:26:46,986 			Last test performance: 99.29%
2023-04-02 22:26:46,986 ----------------
2023-04-02 22:26:49,070   51  =>  87   		Training 486 pattern with 100.00% 	Forward time: 	 1.95 sec
2023-04-02 22:26:49,070 			Loss:    2.463e-03    			Backward time: 	 0.13 sec 
2023-04-02 22:26:49,071 ADAM: Layer 0 -> dw_min:9.9985e-01  dw_max:1.0001e+00 lr:1.0000e-03
2023-04-02 22:26:49,071 ADAM: Layer 1 -> dw_min:9.9923e-01  dw_max:1.0006e+00 lr:1.0000e-03
2023-04-02 22:26:49,071 ADAM: Layer 2 -> dw_min:9.9874e-01  dw_max:1.0013e+00 lr:1.0000e-03
2023-04-02 22:26:49,071 ADAM: Layer 3 -> dw_min:9.9914e-01  dw_max:1.0006e+00 lr:1.0000e-03
2023-04-02 22:26:49,150 			Learning rate: weights:   1.000e-03    
2023-04-02 22:26:49,150 			Last test performance: 99.29%
2023-04-02 22:26:49,150 ----------------
2023-04-02 22:26:51,231   51  =>  88   		Training 486 pattern with 99.79% 	Forward time: 	 1.95 sec
2023-04-02 22:26:51,231 			Loss:    2.841e-03    			Backward time: 	 0.13 sec 
2023-04-02 22:26:51,231 ADAM: Layer 0 -> dw_min:9.9981e-01  dw_max:1.0001e+00 lr:1.0000e-03
2023-04-02 22:26:51,231 ADAM: Layer 1 -> dw_min:9.9921e-01  dw_max:1.0009e+00 lr:1.0000e-03
2023-04-02 22:26:51,231 ADAM: Layer 2 -> dw_min:9.9856e-01  dw_max:1.0013e+00 lr:1.0000e-03
2023-04-02 22:26:51,231 ADAM: Layer 3 -> dw_min:9.9922e-01  dw_max:1.0009e+00 lr:1.0000e-03
2023-04-02 22:26:51,302 			Learning rate: weights:   1.000e-03    
2023-04-02 22:26:51,302 			Last test performance: 99.29%
2023-04-02 22:26:51,302 ----------------
2023-04-02 22:26:53,344   51  =>  89   		Training 486 pattern with 99.58% 	Forward time: 	 1.91 sec
2023-04-02 22:26:53,344 			Loss:    1.213e-02    			Backward time: 	 0.13 sec 
2023-04-02 22:26:53,345 ADAM: Layer 0 -> dw_min:9.9985e-01  dw_max:1.0001e+00 lr:1.0000e-03
2023-04-02 22:26:53,345 ADAM: Layer 1 -> dw_min:9.9898e-01  dw_max:1.0009e+00 lr:1.0000e-03
2023-04-02 22:26:53,345 ADAM: Layer 2 -> dw_min:9.9859e-01  dw_max:1.0018e+00 lr:1.0000e-03
2023-04-02 22:26:53,346 ADAM: Layer 3 -> dw_min:9.9930e-01  dw_max:1.0008e+00 lr:1.0000e-03
2023-04-02 22:26:53,422 			Learning rate: weights:   1.000e-03    
2023-04-02 22:26:53,422 			Last test performance: 99.29%
2023-04-02 22:26:53,422 ----------------
2023-04-02 22:26:55,633   51  =>  90   		Training 486 pattern with 100.00% 	Forward time: 	 2.07 sec
2023-04-02 22:26:55,633 			Loss:    1.391e-03    			Backward time: 	 0.13 sec 
2023-04-02 22:26:55,633 ADAM: Layer 0 -> dw_min:9.9986e-01  dw_max:1.0001e+00 lr:1.0000e-03
2023-04-02 22:26:55,633 ADAM: Layer 1 -> dw_min:9.9908e-01  dw_max:1.0008e+00 lr:1.0000e-03
2023-04-02 22:26:55,633 ADAM: Layer 2 -> dw_min:9.9850e-01  dw_max:1.0016e+00 lr:1.0000e-03
2023-04-02 22:26:55,633 ADAM: Layer 3 -> dw_min:9.9937e-01  dw_max:1.0007e+00 lr:1.0000e-03
2023-04-02 22:26:55,655 			Learning rate: weights:   1.000e-03    
2023-04-02 22:26:55,655 			Last test performance: 99.29%
2023-04-02 22:26:55,655 ----------------
2023-04-02 22:26:57,739   51  =>  91   		Training 486 pattern with 100.00% 	Forward time: 	 1.95 sec
2023-04-02 22:26:57,739 			Loss:    2.130e-03    			Backward time: 	 0.13 sec 
2023-04-02 22:26:57,739 ADAM: Layer 0 -> dw_min:9.9987e-01  dw_max:1.0001e+00 lr:1.0000e-03
2023-04-02 22:26:57,740 ADAM: Layer 1 -> dw_min:9.9916e-01  dw_max:1.0007e+00 lr:1.0000e-03
2023-04-02 22:26:57,740 ADAM: Layer 2 -> dw_min:9.9865e-01  dw_max:1.0015e+00 lr:1.0000e-03
2023-04-02 22:26:57,740 ADAM: Layer 3 -> dw_min:9.9943e-01  dw_max:1.0007e+00 lr:1.0000e-03
2023-04-02 22:26:57,788 			Learning rate: weights:   1.000e-03    
2023-04-02 22:26:57,788 			Last test performance: 99.29%
2023-04-02 22:26:57,788 ----------------
2023-04-02 22:26:59,921   51  =>  92   		Training 486 pattern with 99.79% 	Forward time: 	 2.00 sec
2023-04-02 22:26:59,921 			Loss:    5.724e-03    			Backward time: 	 0.13 sec 
2023-04-02 22:26:59,921 ADAM: Layer 0 -> dw_min:9.9980e-01  dw_max:1.0002e+00 lr:1.0000e-03
2023-04-02 22:26:59,921 ADAM: Layer 1 -> dw_min:9.9870e-01  dw_max:1.0012e+00 lr:1.0000e-03
2023-04-02 22:26:59,921 ADAM: Layer 2 -> dw_min:9.9871e-01  dw_max:1.0015e+00 lr:1.0000e-03
2023-04-02 22:26:59,922 ADAM: Layer 3 -> dw_min:9.9942e-01  dw_max:1.0006e+00 lr:1.0000e-03
2023-04-02 22:27:00,017 			Learning rate: weights:   1.000e-03    
2023-04-02 22:27:00,017 			Last test performance: 99.29%
2023-04-02 22:27:00,017 ----------------
2023-04-02 22:27:02,071   51  =>  93   		Training 486 pattern with 99.79% 	Forward time: 	 1.92 sec
2023-04-02 22:27:02,071 			Loss:    1.135e-02    			Backward time: 	 0.13 sec 
2023-04-02 22:27:02,072 ADAM: Layer 0 -> dw_min:9.9982e-01  dw_max:1.0002e+00 lr:1.0000e-03
2023-04-02 22:27:02,072 ADAM: Layer 1 -> dw_min:9.9883e-01  dw_max:1.0010e+00 lr:1.0000e-03
2023-04-02 22:27:02,072 ADAM: Layer 2 -> dw_min:9.9884e-01  dw_max:1.0014e+00 lr:1.0000e-03
2023-04-02 22:27:02,072 ADAM: Layer 3 -> dw_min:9.9948e-01  dw_max:1.0005e+00 lr:1.0000e-03
2023-04-02 22:27:02,171 			Learning rate: weights:   1.000e-03    
2023-04-02 22:27:02,171 			Last test performance: 99.29%
2023-04-02 22:27:02,171 ----------------
2023-04-02 22:27:04,269   51  =>  94   		Training 486 pattern with 99.58% 	Forward time: 	 1.96 sec
2023-04-02 22:27:04,269 			Loss:    7.914e-03    			Backward time: 	 0.13 sec 
2023-04-02 22:27:04,269 ADAM: Layer 0 -> dw_min:9.9982e-01  dw_max:1.0002e+00 lr:1.0000e-03
2023-04-02 22:27:04,270 ADAM: Layer 1 -> dw_min:9.9889e-01  dw_max:1.0009e+00 lr:1.0000e-03
2023-04-02 22:27:04,270 ADAM: Layer 2 -> dw_min:9.9895e-01  dw_max:1.0012e+00 lr:1.0000e-03
2023-04-02 22:27:04,270 ADAM: Layer 3 -> dw_min:9.9953e-01  dw_max:1.0005e+00 lr:1.0000e-03
2023-04-02 22:27:04,366 			Learning rate: weights:   1.000e-03    
2023-04-02 22:27:04,366 			Last test performance: 99.29%
2023-04-02 22:27:04,366 ----------------
2023-04-02 22:27:06,401   51  =>  95   		Training 486 pattern with 99.38% 	Forward time: 	 1.90 sec
2023-04-02 22:27:06,401 			Loss:    1.540e-02    			Backward time: 	 0.13 sec 
2023-04-02 22:27:06,401 ADAM: Layer 0 -> dw_min:9.9973e-01  dw_max:1.0002e+00 lr:1.0000e-03
2023-04-02 22:27:06,401 ADAM: Layer 1 -> dw_min:9.9869e-01  dw_max:1.0013e+00 lr:1.0000e-03
2023-04-02 22:27:06,401 ADAM: Layer 2 -> dw_min:9.9843e-01  dw_max:1.0015e+00 lr:1.0000e-03
2023-04-02 22:27:06,401 ADAM: Layer 3 -> dw_min:9.9922e-01  dw_max:1.0009e+00 lr:1.0000e-03
2023-04-02 22:27:06,516 			Learning rate: weights:   1.000e-03    
2023-04-02 22:27:06,517 			Last test performance: 99.29%
2023-04-02 22:27:06,517 ----------------
2023-04-02 22:27:08,642   51  =>  96   		Training 486 pattern with 99.79% 	Forward time: 	 1.99 sec
2023-04-02 22:27:08,642 			Loss:    4.747e-03    			Backward time: 	 0.13 sec 
2023-04-02 22:27:08,643 ADAM: Layer 0 -> dw_min:9.9976e-01  dw_max:1.0002e+00 lr:1.0000e-03
2023-04-02 22:27:08,643 ADAM: Layer 1 -> dw_min:9.9882e-01  dw_max:1.0012e+00 lr:1.0000e-03
2023-04-02 22:27:08,643 ADAM: Layer 2 -> dw_min:9.9859e-01  dw_max:1.0013e+00 lr:1.0000e-03
2023-04-02 22:27:08,643 ADAM: Layer 3 -> dw_min:9.9929e-01  dw_max:1.0008e+00 lr:1.0000e-03
2023-04-02 22:27:08,664 			Learning rate: weights:   1.000e-03    
2023-04-02 22:27:08,664 			Last test performance: 99.29%
2023-04-02 22:27:08,664 ----------------
2023-04-02 22:27:10,945   51  =>  97   		Training 486 pattern with 99.79% 	Forward time: 	 2.15 sec
2023-04-02 22:27:10,945 			Loss:    4.439e-03    			Backward time: 	 0.13 sec 
2023-04-02 22:27:10,945 ADAM: Layer 0 -> dw_min:9.9975e-01  dw_max:1.0002e+00 lr:1.0000e-03
2023-04-02 22:27:10,945 ADAM: Layer 1 -> dw_min:9.9893e-01  dw_max:1.0013e+00 lr:1.0000e-03
2023-04-02 22:27:10,946 ADAM: Layer 2 -> dw_min:9.9868e-01  dw_max:1.0012e+00 lr:1.0000e-03
2023-04-02 22:27:10,946 ADAM: Layer 3 -> dw_min:9.9905e-01  dw_max:1.0009e+00 lr:1.0000e-03
2023-04-02 22:27:11,028 			Learning rate: weights:   1.000e-03    
2023-04-02 22:27:11,028 			Last test performance: 99.29%
2023-04-02 22:27:11,028 ----------------
2023-04-02 22:27:13,105   51  =>  98   		Training 486 pattern with 99.79% 	Forward time: 	 1.94 sec
2023-04-02 22:27:13,105 			Loss:    2.559e-03    			Backward time: 	 0.13 sec 
2023-04-02 22:27:13,105 ADAM: Layer 0 -> dw_min:9.9966e-01  dw_max:1.0002e+00 lr:1.0000e-03
2023-04-02 22:27:13,105 ADAM: Layer 1 -> dw_min:9.9904e-01  dw_max:1.0012e+00 lr:1.0000e-03
2023-04-02 22:27:13,105 ADAM: Layer 2 -> dw_min:9.9853e-01  dw_max:1.0016e+00 lr:1.0000e-03
2023-04-02 22:27:13,105 ADAM: Layer 3 -> dw_min:9.9881e-01  dw_max:1.0008e+00 lr:1.0000e-03
2023-04-02 22:27:13,268 			Learning rate: weights:   1.000e-03    
2023-04-02 22:27:13,268 			Last test performance: 99.29%
2023-04-02 22:27:13,268 ----------------
2023-04-02 22:27:15,401   51  =>  99   		Training 486 pattern with 99.79% 	Forward time: 	 2.00 sec
2023-04-02 22:27:15,401 			Loss:    4.830e-03    			Backward time: 	 0.13 sec 
2023-04-02 22:27:15,402 ADAM: Layer 0 -> dw_min:9.9971e-01  dw_max:1.0002e+00 lr:1.0000e-03
2023-04-02 22:27:15,402 ADAM: Layer 1 -> dw_min:9.9896e-01  dw_max:1.0011e+00 lr:1.0000e-03
2023-04-02 22:27:15,402 ADAM: Layer 2 -> dw_min:9.9859e-01  dw_max:1.0014e+00 lr:1.0000e-03
2023-04-02 22:27:15,402 ADAM: Layer 3 -> dw_min:9.9893e-01  dw_max:1.0007e+00 lr:1.0000e-03
2023-04-02 22:27:15,468 			Learning rate: weights:   1.000e-03    
2023-04-02 22:27:15,468 			Last test performance: 99.29%
2023-04-02 22:27:15,468 ----------------
2023-04-02 22:27:17,645   51  => 100   		Training 486 pattern with 100.00% 	Forward time: 	 2.04 sec
2023-04-02 22:27:17,645 			Loss:    1.272e-03    			Backward time: 	 0.13 sec 
2023-04-02 22:27:17,645 ADAM: Layer 0 -> dw_min:9.9973e-01  dw_max:1.0002e+00 lr:1.0000e-03
2023-04-02 22:27:17,645 ADAM: Layer 1 -> dw_min:9.9905e-01  dw_max:1.0010e+00 lr:1.0000e-03
2023-04-02 22:27:17,645 ADAM: Layer 2 -> dw_min:9.9873e-01  dw_max:1.0013e+00 lr:1.0000e-03
2023-04-02 22:27:17,645 ADAM: Layer 3 -> dw_min:9.9904e-01  dw_max:1.0007e+00 lr:1.0000e-03
2023-04-02 22:27:17,743 			Learning rate: weights:   1.000e-03    
2023-04-02 22:27:17,743 			Last test performance: 99.29%
2023-04-02 22:27:17,743 ----------------
2023-04-02 22:27:19,876   51  => 101   		Training 486 pattern with 99.58% 	Forward time: 	 2.00 sec
2023-04-02 22:27:19,876 			Loss:    1.828e-02    			Backward time: 	 0.13 sec 
2023-04-02 22:27:19,877 ADAM: Layer 0 -> dw_min:9.9976e-01  dw_max:1.0002e+00 lr:1.0000e-03
2023-04-02 22:27:19,877 ADAM: Layer 1 -> dw_min:9.9887e-01  dw_max:1.0009e+00 lr:1.0000e-03
2023-04-02 22:27:19,877 ADAM: Layer 2 -> dw_min:9.9848e-01  dw_max:1.0014e+00 lr:1.0000e-03
2023-04-02 22:27:19,877 ADAM: Layer 3 -> dw_min:9.9913e-01  dw_max:1.0012e+00 lr:1.0000e-03
2023-04-02 22:27:19,954 			Learning rate: weights:   1.000e-03    
2023-04-02 22:27:19,954 			Last test performance: 99.29%
2023-04-02 22:27:19,954 ----------------
2023-04-02 22:27:22,113   51  => 102   		Training 486 pattern with 100.00% 	Forward time: 	 2.02 sec
2023-04-02 22:27:22,113 			Loss:    1.328e-03    			Backward time: 	 0.13 sec 
2023-04-02 22:27:22,113 ADAM: Layer 0 -> dw_min:9.9978e-01  dw_max:1.0002e+00 lr:1.0000e-03
2023-04-02 22:27:22,114 ADAM: Layer 1 -> dw_min:9.9898e-01  dw_max:1.0008e+00 lr:1.0000e-03
2023-04-02 22:27:22,114 ADAM: Layer 2 -> dw_min:9.9863e-01  dw_max:1.0013e+00 lr:1.0000e-03
2023-04-02 22:27:22,114 ADAM: Layer 3 -> dw_min:9.9922e-01  dw_max:1.0011e+00 lr:1.0000e-03
2023-04-02 22:27:22,196 			Learning rate: weights:   1.000e-03    
2023-04-02 22:27:22,196 			Last test performance: 99.29%
2023-04-02 22:27:22,196 ----------------
2023-04-02 22:27:24,279   51  => 103   		Training 486 pattern with 99.79% 	Forward time: 	 1.95 sec
2023-04-02 22:27:24,279 			Loss:    2.766e-03    			Backward time: 	 0.13 sec 
2023-04-02 22:27:24,280 ADAM: Layer 0 -> dw_min:9.9976e-01  dw_max:1.0002e+00 lr:1.0000e-03
2023-04-02 22:27:24,280 ADAM: Layer 1 -> dw_min:9.9908e-01  dw_max:1.0007e+00 lr:1.0000e-03
2023-04-02 22:27:24,280 ADAM: Layer 2 -> dw_min:9.9868e-01  dw_max:1.0015e+00 lr:1.0000e-03
2023-04-02 22:27:24,280 ADAM: Layer 3 -> dw_min:9.9930e-01  dw_max:1.0010e+00 lr:1.0000e-03
2023-04-02 22:27:24,362 			Learning rate: weights:   1.000e-03    
2023-04-02 22:27:24,362 			Last test performance: 99.29%
2023-04-02 22:27:24,362 ----------------
2023-04-02 22:27:26,499   51  => 104   		Training 486 pattern with 100.00% 	Forward time: 	 2.00 sec
2023-04-02 22:27:26,499 			Loss:    1.064e-03    			Backward time: 	 0.13 sec 
2023-04-02 22:27:26,499 ADAM: Layer 0 -> dw_min:9.9976e-01  dw_max:1.0002e+00 lr:1.0000e-03
2023-04-02 22:27:26,499 ADAM: Layer 1 -> dw_min:9.9917e-01  dw_max:1.0006e+00 lr:1.0000e-03
2023-04-02 22:27:26,499 ADAM: Layer 2 -> dw_min:9.9881e-01  dw_max:1.0013e+00 lr:1.0000e-03
2023-04-02 22:27:26,499 ADAM: Layer 3 -> dw_min:9.9937e-01  dw_max:1.0009e+00 lr:1.0000e-03
2023-04-02 22:27:26,517 			Learning rate: weights:   1.000e-03    
2023-04-02 22:27:26,517 			Last test performance: 99.29%
2023-04-02 22:27:26,517 ----------------
2023-04-02 22:27:28,653   51  => 105   		Training 486 pattern with 99.58% 	Forward time: 	 2.00 sec
2023-04-02 22:27:28,653 			Loss:    1.493e-02    			Backward time: 	 0.13 sec 
2023-04-02 22:27:28,653 ADAM: Layer 0 -> dw_min:9.9969e-01  dw_max:1.0002e+00 lr:1.0000e-03
2023-04-02 22:27:28,654 ADAM: Layer 1 -> dw_min:9.9903e-01  dw_max:1.0010e+00 lr:1.0000e-03
2023-04-02 22:27:28,654 ADAM: Layer 2 -> dw_min:9.9851e-01  dw_max:1.0015e+00 lr:1.0000e-03
2023-04-02 22:27:28,654 ADAM: Layer 3 -> dw_min:9.9943e-01  dw_max:1.0008e+00 lr:1.0000e-03
2023-04-02 22:27:28,792 			Learning rate: weights:   1.000e-03    
2023-04-02 22:27:28,792 			Last test performance: 99.29%
2023-04-02 22:27:28,792 ----------------
2023-04-02 22:27:31,024   51  => 106   		Training 486 pattern with 98.96% 	Forward time: 	 2.09 sec
2023-04-02 22:27:31,024 			Loss:    1.495e-02    			Backward time: 	 0.13 sec 
2023-04-02 22:27:31,024 ADAM: Layer 0 -> dw_min:9.9975e-01  dw_max:1.0002e+00 lr:1.0000e-03
2023-04-02 22:27:31,025 ADAM: Layer 1 -> dw_min:9.9896e-01  dw_max:1.0015e+00 lr:1.0000e-03
2023-04-02 22:27:31,025 ADAM: Layer 2 -> dw_min:9.9861e-01  dw_max:1.0015e+00 lr:1.0000e-03
2023-04-02 22:27:31,025 ADAM: Layer 3 -> dw_min:9.9913e-01  dw_max:1.0007e+00 lr:1.0000e-03
2023-04-02 22:27:31,102 			Learning rate: weights:   1.000e-03    
2023-04-02 22:27:31,102 			Last test performance: 99.29%
2023-04-02 22:27:31,102 ----------------
2023-04-02 22:27:33,218   51  => 107   		Training 486 pattern with 100.00% 	Forward time: 	 1.98 sec
2023-04-02 22:27:33,218 			Loss:    1.143e-03    			Backward time: 	 0.13 sec 
2023-04-02 22:27:33,218 ADAM: Layer 0 -> dw_min:9.9977e-01  dw_max:1.0002e+00 lr:1.0000e-03
2023-04-02 22:27:33,218 ADAM: Layer 1 -> dw_min:9.9905e-01  dw_max:1.0013e+00 lr:1.0000e-03
2023-04-02 22:27:33,219 ADAM: Layer 2 -> dw_min:9.9874e-01  dw_max:1.0013e+00 lr:1.0000e-03
2023-04-02 22:27:33,219 ADAM: Layer 3 -> dw_min:9.9920e-01  dw_max:1.0007e+00 lr:1.0000e-03
2023-04-02 22:27:33,309 			Learning rate: weights:   1.000e-03    
2023-04-02 22:27:33,309 			Last test performance: 99.29%
2023-04-02 22:27:33,309 ----------------
2023-04-02 22:27:35,452   51  => 108   		Training 486 pattern with 99.79% 	Forward time: 	 2.01 sec
2023-04-02 22:27:35,452 			Loss:    2.811e-03    			Backward time: 	 0.13 sec 
2023-04-02 22:27:35,452 ADAM: Layer 0 -> dw_min:9.9976e-01  dw_max:1.0002e+00 lr:1.0000e-03
2023-04-02 22:27:35,453 ADAM: Layer 1 -> dw_min:9.9914e-01  dw_max:1.0012e+00 lr:1.0000e-03
2023-04-02 22:27:35,453 ADAM: Layer 2 -> dw_min:9.9869e-01  dw_max:1.0012e+00 lr:1.0000e-03
2023-04-02 22:27:35,453 ADAM: Layer 3 -> dw_min:9.9928e-01  dw_max:1.0006e+00 lr:1.0000e-03
2023-04-02 22:27:35,475 			Learning rate: weights:   1.000e-03    
2023-04-02 22:27:35,475 			Last test performance: 99.29%
2023-04-02 22:27:35,475 ----------------
2023-04-02 22:27:37,583   51  => 109   		Training 486 pattern with 99.79% 	Forward time: 	 1.97 sec
2023-04-02 22:27:37,583 			Loss:    6.336e-03    			Backward time: 	 0.13 sec 
2023-04-02 22:27:37,583 ADAM: Layer 0 -> dw_min:9.9977e-01  dw_max:1.0002e+00 lr:1.0000e-03
2023-04-02 22:27:37,584 ADAM: Layer 1 -> dw_min:9.9923e-01  dw_max:1.0011e+00 lr:1.0000e-03
2023-04-02 22:27:37,584 ADAM: Layer 2 -> dw_min:9.9882e-01  dw_max:1.0013e+00 lr:1.0000e-03
2023-04-02 22:27:37,584 ADAM: Layer 3 -> dw_min:9.9935e-01  dw_max:1.0005e+00 lr:1.0000e-03
2023-04-02 22:27:37,659 			Learning rate: weights:   1.000e-03    
2023-04-02 22:27:37,659 			Last test performance: 99.29%
2023-04-02 22:27:37,659 ----------------
2023-04-02 22:27:39,862   51  => 110   		Training 486 pattern with 99.58% 	Forward time: 	 2.07 sec
2023-04-02 22:27:39,862 			Loss:    1.374e-02    			Backward time: 	 0.13 sec 
2023-04-02 22:27:39,862 ADAM: Layer 0 -> dw_min:9.9979e-01  dw_max:1.0002e+00 lr:1.0000e-03
2023-04-02 22:27:39,863 ADAM: Layer 1 -> dw_min:9.9932e-01  dw_max:1.0010e+00 lr:1.0000e-03
2023-04-02 22:27:39,863 ADAM: Layer 2 -> dw_min:9.9866e-01  dw_max:1.0014e+00 lr:1.0000e-03
2023-04-02 22:27:39,863 ADAM: Layer 3 -> dw_min:9.9942e-01  dw_max:1.0005e+00 lr:1.0000e-03
2023-04-02 22:27:39,942 			Learning rate: weights:   1.000e-03    
2023-04-02 22:27:39,942 			Last test performance: 99.29%
2023-04-02 22:27:39,942 ----------------
2023-04-02 22:27:42,040   51  => 111   		Training 486 pattern with 99.79% 	Forward time: 	 1.97 sec
2023-04-02 22:27:42,040 			Loss:    2.723e-03    			Backward time: 	 0.13 sec 
2023-04-02 22:27:42,041 ADAM: Layer 0 -> dw_min:9.9978e-01  dw_max:1.0002e+00 lr:1.0000e-03
2023-04-02 22:27:42,041 ADAM: Layer 1 -> dw_min:9.9912e-01  dw_max:1.0009e+00 lr:1.0000e-03
2023-04-02 22:27:42,041 ADAM: Layer 2 -> dw_min:9.9879e-01  dw_max:1.0014e+00 lr:1.0000e-03
2023-04-02 22:27:42,041 ADAM: Layer 3 -> dw_min:9.9947e-01  dw_max:1.0004e+00 lr:1.0000e-03
2023-04-02 22:27:42,142 			Learning rate: weights:   1.000e-03    
2023-04-02 22:27:42,143 			Last test performance: 99.29%
2023-04-02 22:27:42,143 ----------------
2023-04-02 22:27:44,241   51  => 112   		Training 486 pattern with 100.00% 	Forward time: 	 1.96 sec
2023-04-02 22:27:44,241 			Loss:    2.192e-03    			Backward time: 	 0.13 sec 
2023-04-02 22:27:44,242 ADAM: Layer 0 -> dw_min:9.9979e-01  dw_max:1.0002e+00 lr:1.0000e-03
2023-04-02 22:27:44,242 ADAM: Layer 1 -> dw_min:9.9918e-01  dw_max:1.0008e+00 lr:1.0000e-03
2023-04-02 22:27:44,242 ADAM: Layer 2 -> dw_min:9.9891e-01  dw_max:1.0012e+00 lr:1.0000e-03
2023-04-02 22:27:44,242 ADAM: Layer 3 -> dw_min:9.9953e-01  dw_max:1.0004e+00 lr:1.0000e-03
2023-04-02 22:27:44,321 			Learning rate: weights:   1.000e-03    
2023-04-02 22:27:44,321 			Last test performance: 99.29%
2023-04-02 22:27:44,321 ----------------
2023-04-02 22:27:46,454   51  => 113   		Training 486 pattern with 100.00% 	Forward time: 	 2.00 sec
2023-04-02 22:27:46,454 			Loss:    1.649e-03    			Backward time: 	 0.13 sec 
2023-04-02 22:27:46,454 ADAM: Layer 0 -> dw_min:9.9983e-01  dw_max:1.0002e+00 lr:1.0000e-03
2023-04-02 22:27:46,454 ADAM: Layer 1 -> dw_min:9.9924e-01  dw_max:1.0010e+00 lr:1.0000e-03
2023-04-02 22:27:46,455 ADAM: Layer 2 -> dw_min:9.9869e-01  dw_max:1.0013e+00 lr:1.0000e-03
2023-04-02 22:27:46,455 ADAM: Layer 3 -> dw_min:9.9957e-01  dw_max:1.0004e+00 lr:1.0000e-03
2023-04-02 22:27:46,502 			Learning rate: weights:   1.000e-03    
2023-04-02 22:27:46,502 			Last test performance: 99.29%
2023-04-02 22:27:46,503 ----------------
2023-04-02 22:27:48,601   51  => 114   		Training 486 pattern with 100.00% 	Forward time: 	 1.96 sec
2023-04-02 22:27:48,601 			Loss:    1.417e-03    			Backward time: 	 0.13 sec 
2023-04-02 22:27:48,601 ADAM: Layer 0 -> dw_min:9.9980e-01  dw_max:1.0002e+00 lr:1.0000e-03
2023-04-02 22:27:48,601 ADAM: Layer 1 -> dw_min:9.9878e-01  dw_max:1.0010e+00 lr:1.0000e-03
2023-04-02 22:27:48,601 ADAM: Layer 2 -> dw_min:9.9867e-01  dw_max:1.0014e+00 lr:1.0000e-03
2023-04-02 22:27:48,601 ADAM: Layer 3 -> dw_min:9.9876e-01  dw_max:1.0008e+00 lr:1.0000e-03
2023-04-02 22:27:48,697 			Learning rate: weights:   1.000e-03    
2023-04-02 22:27:48,697 			Last test performance: 99.29%
2023-04-02 22:27:48,697 ----------------
2023-04-02 22:27:50,841   51  => 115   		Training 486 pattern with 100.00% 	Forward time: 	 2.01 sec
2023-04-02 22:27:50,841 			Loss:    7.061e-04    			Backward time: 	 0.13 sec 
2023-04-02 22:27:50,841 ADAM: Layer 0 -> dw_min:9.9981e-01  dw_max:1.0002e+00 lr:1.0000e-03
2023-04-02 22:27:50,841 ADAM: Layer 1 -> dw_min:9.9890e-01  dw_max:1.0009e+00 lr:1.0000e-03
2023-04-02 22:27:50,841 ADAM: Layer 2 -> dw_min:9.9881e-01  dw_max:1.0013e+00 lr:1.0000e-03
2023-04-02 22:27:50,841 ADAM: Layer 3 -> dw_min:9.9889e-01  dw_max:1.0008e+00 lr:1.0000e-03
2023-04-02 22:27:50,918 			Learning rate: weights:   1.000e-03    
2023-04-02 22:27:50,918 			Last test performance: 99.29%
2023-04-02 22:27:50,918 ----------------
2023-04-02 22:27:53,013   51  => 116   		Training 486 pattern with 99.58% 	Forward time: 	 1.96 sec
2023-04-02 22:27:53,013 			Loss:    7.626e-03    			Backward time: 	 0.13 sec 
2023-04-02 22:27:53,013 ADAM: Layer 0 -> dw_min:9.9978e-01  dw_max:1.0003e+00 lr:1.0000e-03
2023-04-02 22:27:53,013 ADAM: Layer 1 -> dw_min:9.9902e-01  dw_max:1.0010e+00 lr:1.0000e-03
2023-04-02 22:27:53,013 ADAM: Layer 2 -> dw_min:9.9868e-01  dw_max:1.0012e+00 lr:1.0000e-03
2023-04-02 22:27:53,013 ADAM: Layer 3 -> dw_min:9.9900e-01  dw_max:1.0007e+00 lr:1.0000e-03
2023-04-02 22:27:53,036 			Learning rate: weights:   1.000e-03    
2023-04-02 22:27:53,036 			Last test performance: 99.29%
2023-04-02 22:27:53,036 ----------------
2023-04-02 22:27:55,093   51  => 117   		Training 486 pattern with 99.79% 	Forward time: 	 1.92 sec
2023-04-02 22:27:55,093 			Loss:    1.894e-03    			Backward time: 	 0.13 sec 
2023-04-02 22:27:55,093 ADAM: Layer 0 -> dw_min:9.9982e-01  dw_max:1.0003e+00 lr:1.0000e-03
2023-04-02 22:27:55,093 ADAM: Layer 1 -> dw_min:9.9916e-01  dw_max:1.0013e+00 lr:1.0000e-03
2023-04-02 22:27:55,093 ADAM: Layer 2 -> dw_min:9.9869e-01  dw_max:1.0010e+00 lr:1.0000e-03
2023-04-02 22:27:55,094 ADAM: Layer 3 -> dw_min:9.9910e-01  dw_max:1.0006e+00 lr:1.0000e-03
2023-04-02 22:27:55,115 			Learning rate: weights:   1.000e-03    
2023-04-02 22:27:55,115 			Last test performance: 99.29%
2023-04-02 22:27:55,115 ----------------
2023-04-02 22:27:57,235   51  => 118   		Training 486 pattern with 100.00% 	Forward time: 	 1.98 sec
2023-04-02 22:27:57,235 			Loss:    1.096e-03    			Backward time: 	 0.13 sec 
2023-04-02 22:27:57,235 ADAM: Layer 0 -> dw_min:9.9983e-01  dw_max:1.0002e+00 lr:1.0000e-03
2023-04-02 22:27:57,235 ADAM: Layer 1 -> dw_min:9.9924e-01  dw_max:1.0012e+00 lr:1.0000e-03
2023-04-02 22:27:57,235 ADAM: Layer 2 -> dw_min:9.9882e-01  dw_max:1.0010e+00 lr:1.0000e-03
2023-04-02 22:27:57,235 ADAM: Layer 3 -> dw_min:9.9919e-01  dw_max:1.0005e+00 lr:1.0000e-03
2023-04-02 22:27:57,259 			Learning rate: weights:   1.000e-03    
2023-04-02 22:27:57,259 			Last test performance: 99.29%
2023-04-02 22:27:57,259 ----------------
2023-04-02 22:27:59,417   51  => 119   		Training 486 pattern with 99.79% 	Forward time: 	 2.02 sec
2023-04-02 22:27:59,417 			Loss:    9.951e-03    			Backward time: 	 0.13 sec 
2023-04-02 22:27:59,417 ADAM: Layer 0 -> dw_min:9.9985e-01  dw_max:1.0002e+00 lr:1.0000e-03
2023-04-02 22:27:59,418 ADAM: Layer 1 -> dw_min:9.9928e-01  dw_max:1.0011e+00 lr:1.0000e-03
2023-04-02 22:27:59,418 ADAM: Layer 2 -> dw_min:9.9843e-01  dw_max:1.0014e+00 lr:1.0000e-03
2023-04-02 22:27:59,418 ADAM: Layer 3 -> dw_min:9.9927e-01  dw_max:1.0006e+00 lr:1.0000e-03
2023-04-02 22:27:59,451 			Learning rate: weights:   1.000e-03    
2023-04-02 22:27:59,451 			Last test performance: 99.29%
2023-04-02 22:27:59,451 ----------------
2023-04-02 22:28:01,507   51  => 120   		Training 486 pattern with 99.79% 	Forward time: 	 1.92 sec
2023-04-02 22:28:01,507 			Loss:    4.541e-03    			Backward time: 	 0.13 sec 
2023-04-02 22:28:01,507 ADAM: Layer 0 -> dw_min:9.9986e-01  dw_max:1.0002e+00 lr:1.0000e-03
2023-04-02 22:28:01,508 ADAM: Layer 1 -> dw_min:9.9927e-01  dw_max:1.0010e+00 lr:1.0000e-03
2023-04-02 22:28:01,508 ADAM: Layer 2 -> dw_min:9.9847e-01  dw_max:1.0013e+00 lr:1.0000e-03
2023-04-02 22:28:01,508 ADAM: Layer 3 -> dw_min:9.9934e-01  dw_max:1.0013e+00 lr:1.0000e-03
2023-04-02 22:28:01,585 			Learning rate: weights:   1.000e-03    
2023-04-02 22:28:01,586 			Last test performance: 99.29%
2023-04-02 22:28:01,586 ----------------
2023-04-02 22:28:03,739   51  => 121   		Training 486 pattern with 99.79% 	Forward time: 	 2.02 sec
2023-04-02 22:28:03,739 			Loss:    4.322e-03    			Backward time: 	 0.13 sec 
2023-04-02 22:28:03,739 ADAM: Layer 0 -> dw_min:9.9979e-01  dw_max:1.0002e+00 lr:1.0000e-03
2023-04-02 22:28:03,739 ADAM: Layer 1 -> dw_min:9.9905e-01  dw_max:1.0009e+00 lr:1.0000e-03
2023-04-02 22:28:03,739 ADAM: Layer 2 -> dw_min:9.9844e-01  dw_max:1.0014e+00 lr:1.0000e-03
2023-04-02 22:28:03,739 ADAM: Layer 3 -> dw_min:9.9898e-01  dw_max:1.0012e+00 lr:1.0000e-03
2023-04-02 22:28:03,769 			Learning rate: weights:   1.000e-03    
2023-04-02 22:28:03,769 			Last test performance: 99.29%
2023-04-02 22:28:03,769 ----------------
2023-04-02 22:28:05,953   51  => 122   		Training 486 pattern with 98.96% 	Forward time: 	 2.05 sec
2023-04-02 22:28:05,953 			Loss:    2.753e-02    			Backward time: 	 0.13 sec 
2023-04-02 22:28:05,954 ADAM: Layer 0 -> dw_min:9.9975e-01  dw_max:1.0002e+00 lr:1.0000e-03
2023-04-02 22:28:05,954 ADAM: Layer 1 -> dw_min:9.9891e-01  dw_max:1.0014e+00 lr:1.0000e-03
2023-04-02 22:28:05,954 ADAM: Layer 2 -> dw_min:9.9843e-01  dw_max:1.0016e+00 lr:1.0000e-03
2023-04-02 22:28:05,954 ADAM: Layer 3 -> dw_min:9.9885e-01  dw_max:1.0010e+00 lr:1.0000e-03
2023-04-02 22:28:06,015 			Learning rate: weights:   1.000e-03    
2023-04-02 22:28:06,015 			Last test performance: 99.29%
2023-04-02 22:28:06,015 ----------------
2023-04-02 22:28:08,179   51  => 123   		Training 486 pattern with 100.00% 	Forward time: 	 2.03 sec
2023-04-02 22:28:08,179 			Loss:    8.504e-04    			Backward time: 	 0.13 sec 
2023-04-02 22:28:08,180 ADAM: Layer 0 -> dw_min:9.9975e-01  dw_max:1.0002e+00 lr:1.0000e-03
2023-04-02 22:28:08,180 ADAM: Layer 1 -> dw_min:9.9902e-01  dw_max:1.0012e+00 lr:1.0000e-03
2023-04-02 22:28:08,180 ADAM: Layer 2 -> dw_min:9.9859e-01  dw_max:1.0014e+00 lr:1.0000e-03
2023-04-02 22:28:08,180 ADAM: Layer 3 -> dw_min:9.9896e-01  dw_max:1.0009e+00 lr:1.0000e-03
2023-04-02 22:28:08,200 			Learning rate: weights:   1.000e-03    
2023-04-02 22:28:08,200 			Last test performance: 99.29%
2023-04-02 22:28:08,200 ----------------
2023-04-02 22:28:10,271   51  => 124   		Training 486 pattern with 99.79% 	Forward time: 	 1.94 sec
2023-04-02 22:28:10,272 			Loss:    6.088e-03    			Backward time: 	 0.13 sec 
2023-04-02 22:28:10,272 ADAM: Layer 0 -> dw_min:9.9977e-01  dw_max:1.0002e+00 lr:1.0000e-03
2023-04-02 22:28:10,272 ADAM: Layer 1 -> dw_min:9.9912e-01  dw_max:1.0011e+00 lr:1.0000e-03
2023-04-02 22:28:10,272 ADAM: Layer 2 -> dw_min:9.9873e-01  dw_max:1.0013e+00 lr:1.0000e-03
2023-04-02 22:28:10,272 ADAM: Layer 3 -> dw_min:9.9907e-01  dw_max:1.0008e+00 lr:1.0000e-03
2023-04-02 22:28:10,319 
2023-04-02 22:28:10,320 Testing:
2023-04-02 22:28:10,440 		24 of 10000 with 91.67% 	 Time used:  0.12 sec
2023-04-02 22:28:10,525 		48 of 10000 with 91.67% 	 Time used:  0.08 sec
2023-04-02 22:28:10,623 		72 of 10000 with 94.44% 	 Time used:  0.10 sec
2023-04-02 22:28:10,740 		96 of 10000 with 95.83% 	 Time used:  0.12 sec
2023-04-02 22:28:10,830 		120 of 10000 with 96.67% 	 Time used:  0.09 sec
2023-04-02 22:28:10,929 		144 of 10000 with 96.53% 	 Time used:  0.10 sec
2023-04-02 22:28:11,045 		168 of 10000 with 97.02% 	 Time used:  0.12 sec
2023-04-02 22:28:11,130 		192 of 10000 with 97.40% 	 Time used:  0.08 sec
2023-04-02 22:28:11,213 		216 of 10000 with 97.69% 	 Time used:  0.08 sec
2023-04-02 22:28:11,304 		240 of 10000 with 97.92% 	 Time used:  0.09 sec
2023-04-02 22:28:11,395 		264 of 10000 with 98.11% 	 Time used:  0.09 sec
2023-04-02 22:28:11,484 		288 of 10000 with 98.26% 	 Time used:  0.09 sec
2023-04-02 22:28:11,576 		312 of 10000 with 98.08% 	 Time used:  0.09 sec
2023-04-02 22:28:11,677 		336 of 10000 with 98.21% 	 Time used:  0.10 sec
2023-04-02 22:28:11,787 		360 of 10000 with 98.33% 	 Time used:  0.11 sec
2023-04-02 22:28:11,890 		384 of 10000 with 98.44% 	 Time used:  0.10 sec
2023-04-02 22:28:11,982 		408 of 10000 with 98.53% 	 Time used:  0.09 sec
2023-04-02 22:28:12,065 		432 of 10000 with 98.61% 	 Time used:  0.08 sec
2023-04-02 22:28:12,165 		456 of 10000 with 98.25% 	 Time used:  0.10 sec
2023-04-02 22:28:12,254 		480 of 10000 with 98.33% 	 Time used:  0.09 sec
2023-04-02 22:28:12,338 		504 of 10000 with 98.41% 	 Time used:  0.08 sec
2023-04-02 22:28:12,435 		528 of 10000 with 98.48% 	 Time used:  0.10 sec
2023-04-02 22:28:12,533 		552 of 10000 with 98.55% 	 Time used:  0.10 sec
2023-04-02 22:28:12,652 		576 of 10000 with 98.26% 	 Time used:  0.12 sec
2023-04-02 22:28:12,733 		600 of 10000 with 98.33% 	 Time used:  0.08 sec
2023-04-02 22:28:12,816 		624 of 10000 with 98.40% 	 Time used:  0.08 sec
2023-04-02 22:28:12,916 		648 of 10000 with 98.46% 	 Time used:  0.10 sec
2023-04-02 22:28:13,018 		672 of 10000 with 98.51% 	 Time used:  0.10 sec
2023-04-02 22:28:13,130 		696 of 10000 with 98.56% 	 Time used:  0.11 sec
2023-04-02 22:28:13,251 		720 of 10000 with 98.61% 	 Time used:  0.12 sec
2023-04-02 22:28:13,356 		744 of 10000 with 98.66% 	 Time used:  0.11 sec
2023-04-02 22:28:13,461 		768 of 10000 with 98.70% 	 Time used:  0.10 sec
2023-04-02 22:28:13,549 		792 of 10000 with 98.74% 	 Time used:  0.09 sec
2023-04-02 22:28:13,651 		816 of 10000 with 98.77% 	 Time used:  0.10 sec
2023-04-02 22:28:13,754 		840 of 10000 with 98.69% 	 Time used:  0.10 sec
2023-04-02 22:28:13,863 		864 of 10000 with 98.61% 	 Time used:  0.11 sec
2023-04-02 22:28:13,946 		888 of 10000 with 98.65% 	 Time used:  0.08 sec
2023-04-02 22:28:14,047 		912 of 10000 with 98.57% 	 Time used:  0.10 sec
2023-04-02 22:28:14,142 		936 of 10000 with 98.61% 	 Time used:  0.09 sec
2023-04-02 22:28:14,250 		960 of 10000 with 98.65% 	 Time used:  0.11 sec
2023-04-02 22:28:14,364 		984 of 10000 with 98.68% 	 Time used:  0.11 sec
2023-04-02 22:28:14,448 		1008 of 10000 with 98.71% 	 Time used:  0.08 sec
2023-04-02 22:28:14,543 		1032 of 10000 with 98.74% 	 Time used:  0.09 sec
2023-04-02 22:28:14,626 		1056 of 10000 with 98.77% 	 Time used:  0.08 sec
2023-04-02 22:28:14,711 		1080 of 10000 with 98.80% 	 Time used:  0.08 sec
2023-04-02 22:28:14,806 		1104 of 10000 with 98.82% 	 Time used:  0.10 sec
2023-04-02 22:28:14,889 		1128 of 10000 with 98.85% 	 Time used:  0.08 sec
2023-04-02 22:28:14,985 		1152 of 10000 with 98.87% 	 Time used:  0.10 sec
2023-04-02 22:28:15,088 		1176 of 10000 with 98.89% 	 Time used:  0.10 sec
2023-04-02 22:28:15,208 		1200 of 10000 with 98.92% 	 Time used:  0.12 sec
2023-04-02 22:28:15,316 		1224 of 10000 with 98.94% 	 Time used:  0.11 sec
2023-04-02 22:28:15,419 		1248 of 10000 with 98.96% 	 Time used:  0.10 sec
2023-04-02 22:28:15,508 		1272 of 10000 with 98.98% 	 Time used:  0.09 sec
2023-04-02 22:28:15,618 		1296 of 10000 with 99.00% 	 Time used:  0.11 sec
2023-04-02 22:28:15,714 		1320 of 10000 with 99.02% 	 Time used:  0.10 sec
2023-04-02 22:28:15,810 		1344 of 10000 with 99.03% 	 Time used:  0.10 sec
2023-04-02 22:28:15,924 		1368 of 10000 with 99.05% 	 Time used:  0.11 sec
2023-04-02 22:28:16,044 		1392 of 10000 with 99.07% 	 Time used:  0.12 sec
2023-04-02 22:28:16,127 		1416 of 10000 with 99.08% 	 Time used:  0.08 sec
2023-04-02 22:28:16,229 		1440 of 10000 with 99.10% 	 Time used:  0.10 sec
2023-04-02 22:28:16,326 		1464 of 10000 with 99.11% 	 Time used:  0.10 sec
2023-04-02 22:28:16,417 		1488 of 10000 with 99.06% 	 Time used:  0.09 sec
2023-04-02 22:28:16,502 		1512 of 10000 with 99.07% 	 Time used:  0.08 sec
2023-04-02 22:28:16,609 		1536 of 10000 with 99.09% 	 Time used:  0.11 sec
2023-04-02 22:28:16,712 		1560 of 10000 with 99.10% 	 Time used:  0.10 sec
2023-04-02 22:28:16,814 		1584 of 10000 with 99.12% 	 Time used:  0.10 sec
2023-04-02 22:28:16,912 		1608 of 10000 with 99.13% 	 Time used:  0.10 sec
2023-04-02 22:28:16,993 		1632 of 10000 with 99.08% 	 Time used:  0.08 sec
2023-04-02 22:28:17,090 		1656 of 10000 with 99.09% 	 Time used:  0.10 sec
2023-04-02 22:28:17,179 		1680 of 10000 with 99.11% 	 Time used:  0.09 sec
2023-04-02 22:28:17,280 		1704 of 10000 with 99.12% 	 Time used:  0.10 sec
2023-04-02 22:28:17,376 		1728 of 10000 with 99.13% 	 Time used:  0.10 sec
2023-04-02 22:28:17,473 		1752 of 10000 with 99.14% 	 Time used:  0.10 sec
2023-04-02 22:28:17,564 		1776 of 10000 with 99.16% 	 Time used:  0.09 sec
2023-04-02 22:28:17,646 		1800 of 10000 with 99.17% 	 Time used:  0.08 sec
2023-04-02 22:28:17,738 		1824 of 10000 with 99.12% 	 Time used:  0.09 sec
2023-04-02 22:28:17,823 		1848 of 10000 with 99.13% 	 Time used:  0.09 sec
2023-04-02 22:28:17,919 		1872 of 10000 with 99.04% 	 Time used:  0.10 sec
2023-04-02 22:28:18,014 		1896 of 10000 with 99.05% 	 Time used:  0.09 sec
2023-04-02 22:28:18,117 		1920 of 10000 with 99.06% 	 Time used:  0.10 sec
2023-04-02 22:28:18,218 		1944 of 10000 with 99.07% 	 Time used:  0.10 sec
2023-04-02 22:28:18,318 		1968 of 10000 with 99.09% 	 Time used:  0.10 sec
2023-04-02 22:28:18,403 		1992 of 10000 with 99.10% 	 Time used:  0.08 sec
2023-04-02 22:28:18,493 		2016 of 10000 with 99.11% 	 Time used:  0.09 sec
2023-04-02 22:28:18,586 		2040 of 10000 with 99.12% 	 Time used:  0.09 sec
2023-04-02 22:28:18,677 		2064 of 10000 with 99.13% 	 Time used:  0.09 sec
2023-04-02 22:28:18,761 		2088 of 10000 with 99.14% 	 Time used:  0.08 sec
2023-04-02 22:28:18,851 		2112 of 10000 with 99.15% 	 Time used:  0.09 sec
2023-04-02 22:28:18,965 		2136 of 10000 with 99.16% 	 Time used:  0.11 sec
2023-04-02 22:28:19,074 		2160 of 10000 with 99.17% 	 Time used:  0.11 sec
2023-04-02 22:28:19,166 		2184 of 10000 with 99.18% 	 Time used:  0.09 sec
2023-04-02 22:28:19,276 		2208 of 10000 with 99.18% 	 Time used:  0.11 sec
2023-04-02 22:28:19,392 		2232 of 10000 with 99.19% 	 Time used:  0.12 sec
2023-04-02 22:28:19,490 		2256 of 10000 with 99.20% 	 Time used:  0.10 sec
2023-04-02 22:28:19,586 		2280 of 10000 with 99.21% 	 Time used:  0.10 sec
2023-04-02 22:28:19,688 		2304 of 10000 with 99.22% 	 Time used:  0.10 sec
2023-04-02 22:28:19,791 		2328 of 10000 with 99.23% 	 Time used:  0.10 sec
2023-04-02 22:28:19,885 		2352 of 10000 with 99.23% 	 Time used:  0.09 sec
2023-04-02 22:28:19,965 		2376 of 10000 with 99.24% 	 Time used:  0.08 sec
2023-04-02 22:28:20,065 		2400 of 10000 with 99.25% 	 Time used:  0.10 sec
2023-04-02 22:28:20,150 		2424 of 10000 with 99.22% 	 Time used:  0.09 sec
2023-04-02 22:28:20,236 		2448 of 10000 with 99.22% 	 Time used:  0.09 sec
2023-04-02 22:28:20,336 		2472 of 10000 with 99.23% 	 Time used:  0.10 sec
2023-04-02 22:28:20,425 		2496 of 10000 with 99.24% 	 Time used:  0.09 sec
2023-04-02 22:28:20,526 		2520 of 10000 with 99.25% 	 Time used:  0.10 sec
2023-04-02 22:28:20,633 		2544 of 10000 with 99.25% 	 Time used:  0.11 sec
2023-04-02 22:28:20,721 		2568 of 10000 with 99.26% 	 Time used:  0.09 sec
2023-04-02 22:28:20,819 		2592 of 10000 with 99.27% 	 Time used:  0.10 sec
2023-04-02 22:28:20,904 		2616 of 10000 with 99.27% 	 Time used:  0.08 sec
2023-04-02 22:28:21,015 		2640 of 10000 with 99.28% 	 Time used:  0.11 sec
2023-04-02 22:28:21,123 		2664 of 10000 with 99.29% 	 Time used:  0.11 sec
2023-04-02 22:28:21,226 		2688 of 10000 with 99.29% 	 Time used:  0.10 sec
2023-04-02 22:28:21,329 		2712 of 10000 with 99.30% 	 Time used:  0.10 sec
2023-04-02 22:28:21,416 		2736 of 10000 with 99.31% 	 Time used:  0.09 sec
2023-04-02 22:28:21,498 		2760 of 10000 with 99.31% 	 Time used:  0.08 sec
2023-04-02 22:28:21,579 		2784 of 10000 with 99.32% 	 Time used:  0.08 sec
2023-04-02 22:28:21,676 		2808 of 10000 with 99.32% 	 Time used:  0.10 sec
2023-04-02 22:28:21,795 		2832 of 10000 with 99.33% 	 Time used:  0.12 sec
2023-04-02 22:28:21,889 		2856 of 10000 with 99.33% 	 Time used:  0.09 sec
2023-04-02 22:28:21,986 		2880 of 10000 with 99.34% 	 Time used:  0.10 sec
2023-04-02 22:28:22,081 		2904 of 10000 with 99.35% 	 Time used:  0.10 sec
2023-04-02 22:28:22,176 		2928 of 10000 with 99.35% 	 Time used:  0.09 sec
2023-04-02 22:28:22,259 		2952 of 10000 with 99.36% 	 Time used:  0.08 sec
2023-04-02 22:28:22,361 		2976 of 10000 with 99.36% 	 Time used:  0.10 sec
2023-04-02 22:28:22,449 		3000 of 10000 with 99.37% 	 Time used:  0.09 sec
2023-04-02 22:28:22,541 		3024 of 10000 with 99.37% 	 Time used:  0.09 sec
2023-04-02 22:28:22,634 		3048 of 10000 with 99.38% 	 Time used:  0.09 sec
2023-04-02 22:28:22,726 		3072 of 10000 with 99.35% 	 Time used:  0.09 sec
2023-04-02 22:28:22,807 		3096 of 10000 with 99.35% 	 Time used:  0.08 sec
2023-04-02 22:28:22,895 		3120 of 10000 with 99.36% 	 Time used:  0.09 sec
2023-04-02 22:28:22,991 		3144 of 10000 with 99.36% 	 Time used:  0.10 sec
2023-04-02 22:28:23,093 		3168 of 10000 with 99.37% 	 Time used:  0.10 sec
2023-04-02 22:28:23,188 		3192 of 10000 with 99.34% 	 Time used:  0.10 sec
2023-04-02 22:28:23,288 		3216 of 10000 with 99.35% 	 Time used:  0.10 sec
2023-04-02 22:28:23,399 		3240 of 10000 with 99.35% 	 Time used:  0.11 sec
2023-04-02 22:28:23,504 		3264 of 10000 with 99.36% 	 Time used:  0.10 sec
2023-04-02 22:28:23,591 		3288 of 10000 with 99.33% 	 Time used:  0.09 sec
2023-04-02 22:28:23,697 		3312 of 10000 with 99.34% 	 Time used:  0.11 sec
2023-04-02 22:28:23,778 		3336 of 10000 with 99.34% 	 Time used:  0.08 sec
2023-04-02 22:28:23,870 		3360 of 10000 with 99.35% 	 Time used:  0.09 sec
2023-04-02 22:28:23,952 		3384 of 10000 with 99.35% 	 Time used:  0.08 sec
2023-04-02 22:28:24,033 		3408 of 10000 with 99.35% 	 Time used:  0.08 sec
2023-04-02 22:28:24,124 		3432 of 10000 with 99.36% 	 Time used:  0.09 sec
2023-04-02 22:28:24,225 		3456 of 10000 with 99.36% 	 Time used:  0.10 sec
2023-04-02 22:28:24,309 		3480 of 10000 with 99.37% 	 Time used:  0.08 sec
2023-04-02 22:28:24,425 		3504 of 10000 with 99.37% 	 Time used:  0.11 sec
2023-04-02 22:28:24,528 		3528 of 10000 with 99.38% 	 Time used:  0.10 sec
2023-04-02 22:28:24,624 		3552 of 10000 with 99.38% 	 Time used:  0.10 sec
2023-04-02 22:28:24,712 		3576 of 10000 with 99.36% 	 Time used:  0.09 sec
2023-04-02 22:28:24,812 		3600 of 10000 with 99.36% 	 Time used:  0.10 sec
2023-04-02 22:28:24,919 		3624 of 10000 with 99.37% 	 Time used:  0.11 sec
2023-04-02 22:28:25,025 		3648 of 10000 with 99.37% 	 Time used:  0.11 sec
2023-04-02 22:28:25,125 		3672 of 10000 with 99.37% 	 Time used:  0.10 sec
2023-04-02 22:28:25,205 		3696 of 10000 with 99.38% 	 Time used:  0.08 sec
2023-04-02 22:28:25,299 		3720 of 10000 with 99.38% 	 Time used:  0.09 sec
2023-04-02 22:28:25,391 		3744 of 10000 with 99.39% 	 Time used:  0.09 sec
2023-04-02 22:28:25,488 		3768 of 10000 with 99.39% 	 Time used:  0.10 sec
2023-04-02 22:28:25,587 		3792 of 10000 with 99.39% 	 Time used:  0.10 sec
2023-04-02 22:28:25,682 		3816 of 10000 with 99.37% 	 Time used:  0.09 sec
2023-04-02 22:28:25,777 		3840 of 10000 with 99.38% 	 Time used:  0.10 sec
2023-04-02 22:28:25,870 		3864 of 10000 with 99.38% 	 Time used:  0.09 sec
2023-04-02 22:28:25,958 		3888 of 10000 with 99.38% 	 Time used:  0.09 sec
2023-04-02 22:28:26,051 		3912 of 10000 with 99.39% 	 Time used:  0.09 sec
2023-04-02 22:28:26,149 		3936 of 10000 with 99.39% 	 Time used:  0.10 sec
2023-04-02 22:28:26,236 		3960 of 10000 with 99.39% 	 Time used:  0.09 sec
2023-04-02 22:28:26,334 		3984 of 10000 with 99.37% 	 Time used:  0.10 sec
2023-04-02 22:28:26,419 		4008 of 10000 with 99.35% 	 Time used:  0.08 sec
2023-04-02 22:28:26,523 		4032 of 10000 with 99.36% 	 Time used:  0.10 sec
2023-04-02 22:28:26,623 		4056 of 10000 with 99.33% 	 Time used:  0.10 sec
2023-04-02 22:28:26,728 		4080 of 10000 with 99.34% 	 Time used:  0.10 sec
2023-04-02 22:28:26,811 		4104 of 10000 with 99.34% 	 Time used:  0.08 sec
2023-04-02 22:28:26,892 		4128 of 10000 with 99.35% 	 Time used:  0.08 sec
2023-04-02 22:28:26,980 		4152 of 10000 with 99.35% 	 Time used:  0.09 sec
2023-04-02 22:28:27,072 		4176 of 10000 with 99.35% 	 Time used:  0.09 sec
2023-04-02 22:28:27,176 		4200 of 10000 with 99.33% 	 Time used:  0.10 sec
2023-04-02 22:28:27,272 		4224 of 10000 with 99.34% 	 Time used:  0.10 sec
2023-04-02 22:28:27,371 		4248 of 10000 with 99.34% 	 Time used:  0.10 sec
2023-04-02 22:28:27,470 		4272 of 10000 with 99.34% 	 Time used:  0.10 sec
2023-04-02 22:28:27,578 		4296 of 10000 with 99.35% 	 Time used:  0.11 sec
2023-04-02 22:28:27,688 		4320 of 10000 with 99.35% 	 Time used:  0.11 sec
2023-04-02 22:28:27,790 		4344 of 10000 with 99.36% 	 Time used:  0.10 sec
2023-04-02 22:28:27,890 		4368 of 10000 with 99.36% 	 Time used:  0.10 sec
2023-04-02 22:28:27,982 		4392 of 10000 with 99.36% 	 Time used:  0.09 sec
2023-04-02 22:28:28,099 		4416 of 10000 with 99.37% 	 Time used:  0.12 sec
2023-04-02 22:28:28,182 		4440 of 10000 with 99.37% 	 Time used:  0.08 sec
2023-04-02 22:28:28,264 		4464 of 10000 with 99.37% 	 Time used:  0.08 sec
2023-04-02 22:28:28,368 		4488 of 10000 with 99.38% 	 Time used:  0.10 sec
2023-04-02 22:28:28,464 		4512 of 10000 with 99.34% 	 Time used:  0.10 sec
2023-04-02 22:28:28,575 		4536 of 10000 with 99.32% 	 Time used:  0.11 sec
2023-04-02 22:28:28,689 		4560 of 10000 with 99.32% 	 Time used:  0.11 sec
2023-04-02 22:28:28,778 		4584 of 10000 with 99.32% 	 Time used:  0.09 sec
2023-04-02 22:28:28,882 		4608 of 10000 with 99.33% 	 Time used:  0.10 sec
2023-04-02 22:28:28,978 		4632 of 10000 with 99.33% 	 Time used:  0.10 sec
2023-04-02 22:28:29,077 		4656 of 10000 with 99.33% 	 Time used:  0.10 sec
2023-04-02 22:28:29,182 		4680 of 10000 with 99.34% 	 Time used:  0.10 sec
2023-04-02 22:28:29,290 		4704 of 10000 with 99.34% 	 Time used:  0.11 sec
2023-04-02 22:28:29,384 		4728 of 10000 with 99.30% 	 Time used:  0.09 sec
2023-04-02 22:28:29,484 		4752 of 10000 with 99.31% 	 Time used:  0.10 sec
2023-04-02 22:28:29,569 		4776 of 10000 with 99.31% 	 Time used:  0.08 sec
2023-04-02 22:28:29,668 		4800 of 10000 with 99.31% 	 Time used:  0.10 sec
2023-04-02 22:28:29,786 		4824 of 10000 with 99.32% 	 Time used:  0.12 sec
2023-04-02 22:28:29,873 		4848 of 10000 with 99.32% 	 Time used:  0.09 sec
2023-04-02 22:28:29,961 		4872 of 10000 with 99.32% 	 Time used:  0.09 sec
2023-04-02 22:28:30,045 		4896 of 10000 with 99.33% 	 Time used:  0.08 sec
2023-04-02 22:28:30,153 		4920 of 10000 with 99.33% 	 Time used:  0.11 sec
2023-04-02 22:28:30,253 		4944 of 10000 with 99.33% 	 Time used:  0.10 sec
2023-04-02 22:28:30,348 		4968 of 10000 with 99.34% 	 Time used:  0.09 sec
2023-04-02 22:28:30,467 		4992 of 10000 with 99.32% 	 Time used:  0.12 sec
2023-04-02 22:28:30,580 		5016 of 10000 with 99.32% 	 Time used:  0.11 sec
2023-04-02 22:28:30,669 		5040 of 10000 with 99.33% 	 Time used:  0.09 sec
2023-04-02 22:28:30,762 		5064 of 10000 with 99.33% 	 Time used:  0.09 sec
2023-04-02 22:28:30,861 		5088 of 10000 with 99.33% 	 Time used:  0.10 sec
2023-04-02 22:28:30,958 		5112 of 10000 with 99.33% 	 Time used:  0.10 sec
2023-04-02 22:28:31,061 		5136 of 10000 with 99.34% 	 Time used:  0.10 sec
2023-04-02 22:28:31,153 		5160 of 10000 with 99.34% 	 Time used:  0.09 sec
2023-04-02 22:28:31,257 		5184 of 10000 with 99.34% 	 Time used:  0.10 sec
2023-04-02 22:28:31,354 		5208 of 10000 with 99.35% 	 Time used:  0.10 sec
2023-04-02 22:28:31,464 		5232 of 10000 with 99.35% 	 Time used:  0.11 sec
2023-04-02 22:28:31,553 		5256 of 10000 with 99.35% 	 Time used:  0.09 sec
2023-04-02 22:28:31,645 		5280 of 10000 with 99.36% 	 Time used:  0.09 sec
2023-04-02 22:28:31,736 		5304 of 10000 with 99.36% 	 Time used:  0.09 sec
2023-04-02 22:28:31,824 		5328 of 10000 with 99.36% 	 Time used:  0.09 sec
2023-04-02 22:28:31,925 		5352 of 10000 with 99.35% 	 Time used:  0.10 sec
2023-04-02 22:28:32,018 		5376 of 10000 with 99.33% 	 Time used:  0.09 sec
2023-04-02 22:28:32,114 		5400 of 10000 with 99.31% 	 Time used:  0.10 sec
2023-04-02 22:28:32,213 		5424 of 10000 with 99.32% 	 Time used:  0.10 sec
2023-04-02 22:28:32,323 		5448 of 10000 with 99.32% 	 Time used:  0.11 sec
2023-04-02 22:28:32,430 		5472 of 10000 with 99.31% 	 Time used:  0.11 sec
2023-04-02 22:28:32,525 		5496 of 10000 with 99.31% 	 Time used:  0.10 sec
2023-04-02 22:28:32,626 		5520 of 10000 with 99.31% 	 Time used:  0.10 sec
2023-04-02 22:28:32,731 		5544 of 10000 with 99.31% 	 Time used:  0.10 sec
2023-04-02 22:28:32,832 		5568 of 10000 with 99.32% 	 Time used:  0.10 sec
2023-04-02 22:28:32,948 		5592 of 10000 with 99.32% 	 Time used:  0.12 sec
2023-04-02 22:28:33,048 		5616 of 10000 with 99.32% 	 Time used:  0.10 sec
2023-04-02 22:28:33,150 		5640 of 10000 with 99.31% 	 Time used:  0.10 sec
2023-04-02 22:28:33,245 		5664 of 10000 with 99.31% 	 Time used:  0.09 sec
2023-04-02 22:28:33,327 		5688 of 10000 with 99.31% 	 Time used:  0.08 sec
2023-04-02 22:28:33,433 		5712 of 10000 with 99.32% 	 Time used:  0.11 sec
2023-04-02 22:28:33,536 		5736 of 10000 with 99.29% 	 Time used:  0.10 sec
2023-04-02 22:28:33,640 		5760 of 10000 with 99.29% 	 Time used:  0.10 sec
2023-04-02 22:28:33,743 		5784 of 10000 with 99.29% 	 Time used:  0.10 sec
2023-04-02 22:28:33,853 		5808 of 10000 with 99.29% 	 Time used:  0.11 sec
2023-04-02 22:28:33,946 		5832 of 10000 with 99.26% 	 Time used:  0.09 sec
2023-04-02 22:28:34,034 		5856 of 10000 with 99.27% 	 Time used:  0.09 sec
2023-04-02 22:28:34,135 		5880 of 10000 with 99.27% 	 Time used:  0.10 sec
2023-04-02 22:28:34,230 		5904 of 10000 with 99.27% 	 Time used:  0.10 sec
2023-04-02 22:28:34,335 		5928 of 10000 with 99.27% 	 Time used:  0.10 sec
2023-04-02 22:28:34,443 		5952 of 10000 with 99.28% 	 Time used:  0.11 sec
2023-04-02 22:28:34,524 		5976 of 10000 with 99.28% 	 Time used:  0.08 sec
2023-04-02 22:28:34,625 		6000 of 10000 with 99.28% 	 Time used:  0.10 sec
2023-04-02 22:28:34,723 		6024 of 10000 with 99.29% 	 Time used:  0.10 sec
2023-04-02 22:28:34,833 		6048 of 10000 with 99.27% 	 Time used:  0.11 sec
2023-04-02 22:28:34,940 		6072 of 10000 with 99.28% 	 Time used:  0.11 sec
2023-04-02 22:28:35,022 		6096 of 10000 with 99.28% 	 Time used:  0.08 sec
2023-04-02 22:28:35,101 		6120 of 10000 with 99.28% 	 Time used:  0.08 sec
2023-04-02 22:28:35,197 		6144 of 10000 with 99.28% 	 Time used:  0.10 sec
2023-04-02 22:28:35,290 		6168 of 10000 with 99.29% 	 Time used:  0.09 sec
2023-04-02 22:28:35,383 		6192 of 10000 with 99.29% 	 Time used:  0.09 sec
2023-04-02 22:28:35,477 		6216 of 10000 with 99.29% 	 Time used:  0.09 sec
2023-04-02 22:28:35,560 		6240 of 10000 with 99.29% 	 Time used:  0.08 sec
2023-04-02 22:28:35,660 		6264 of 10000 with 99.30% 	 Time used:  0.10 sec
2023-04-02 22:28:35,751 		6288 of 10000 with 99.30% 	 Time used:  0.09 sec
2023-04-02 22:28:35,855 		6312 of 10000 with 99.30% 	 Time used:  0.10 sec
2023-04-02 22:28:35,950 		6336 of 10000 with 99.31% 	 Time used:  0.09 sec
2023-04-02 22:28:36,047 		6360 of 10000 with 99.31% 	 Time used:  0.10 sec
2023-04-02 22:28:36,154 		6384 of 10000 with 99.31% 	 Time used:  0.11 sec
2023-04-02 22:28:36,244 		6408 of 10000 with 99.31% 	 Time used:  0.09 sec
2023-04-02 22:28:36,333 		6432 of 10000 with 99.32% 	 Time used:  0.09 sec
2023-04-02 22:28:36,432 		6456 of 10000 with 99.32% 	 Time used:  0.10 sec
2023-04-02 22:28:36,543 		6480 of 10000 with 99.32% 	 Time used:  0.11 sec
2023-04-02 22:28:36,661 		6504 of 10000 with 99.31% 	 Time used:  0.12 sec
2023-04-02 22:28:36,765 		6528 of 10000 with 99.30% 	 Time used:  0.10 sec
2023-04-02 22:28:36,850 		6552 of 10000 with 99.30% 	 Time used:  0.09 sec
2023-04-02 22:28:36,938 		6576 of 10000 with 99.30% 	 Time used:  0.09 sec
2023-04-02 22:28:37,042 		6600 of 10000 with 99.30% 	 Time used:  0.10 sec
2023-04-02 22:28:37,128 		6624 of 10000 with 99.31% 	 Time used:  0.09 sec
2023-04-02 22:28:37,225 		6648 of 10000 with 99.31% 	 Time used:  0.10 sec
2023-04-02 22:28:37,332 		6672 of 10000 with 99.31% 	 Time used:  0.11 sec
2023-04-02 22:28:37,414 		6696 of 10000 with 99.31% 	 Time used:  0.08 sec
2023-04-02 22:28:37,507 		6720 of 10000 with 99.32% 	 Time used:  0.09 sec
2023-04-02 22:28:37,612 		6744 of 10000 with 99.30% 	 Time used:  0.10 sec
2023-04-02 22:28:37,713 		6768 of 10000 with 99.31% 	 Time used:  0.10 sec
2023-04-02 22:28:37,815 		6792 of 10000 with 99.28% 	 Time used:  0.10 sec
2023-04-02 22:28:37,904 		6816 of 10000 with 99.27% 	 Time used:  0.09 sec
2023-04-02 22:28:37,998 		6840 of 10000 with 99.27% 	 Time used:  0.09 sec
2023-04-02 22:28:38,080 		6864 of 10000 with 99.27% 	 Time used:  0.08 sec
2023-04-02 22:28:38,161 		6888 of 10000 with 99.27% 	 Time used:  0.08 sec
2023-04-02 22:28:38,246 		6912 of 10000 with 99.28% 	 Time used:  0.08 sec
2023-04-02 22:28:38,342 		6936 of 10000 with 99.28% 	 Time used:  0.10 sec
2023-04-02 22:28:38,436 		6960 of 10000 with 99.28% 	 Time used:  0.09 sec
2023-04-02 22:28:38,542 		6984 of 10000 with 99.27% 	 Time used:  0.11 sec
2023-04-02 22:28:38,626 		7008 of 10000 with 99.27% 	 Time used:  0.08 sec
2023-04-02 22:28:38,732 		7032 of 10000 with 99.26% 	 Time used:  0.11 sec
2023-04-02 22:28:38,817 		7056 of 10000 with 99.26% 	 Time used:  0.08 sec
2023-04-02 22:28:38,905 		7080 of 10000 with 99.27% 	 Time used:  0.09 sec
2023-04-02 22:28:38,997 		7104 of 10000 with 99.27% 	 Time used:  0.09 sec
2023-04-02 22:28:39,079 		7128 of 10000 with 99.26% 	 Time used:  0.08 sec
2023-04-02 22:28:39,165 		7152 of 10000 with 99.26% 	 Time used:  0.09 sec
2023-04-02 22:28:39,261 		7176 of 10000 with 99.25% 	 Time used:  0.10 sec
2023-04-02 22:28:39,344 		7200 of 10000 with 99.25% 	 Time used:  0.08 sec
2023-04-02 22:28:39,446 		7224 of 10000 with 99.25% 	 Time used:  0.10 sec
2023-04-02 22:28:39,554 		7248 of 10000 with 99.25% 	 Time used:  0.11 sec
2023-04-02 22:28:39,648 		7272 of 10000 with 99.26% 	 Time used:  0.09 sec
2023-04-02 22:28:39,732 		7296 of 10000 with 99.26% 	 Time used:  0.08 sec
2023-04-02 22:28:39,831 		7320 of 10000 with 99.26% 	 Time used:  0.10 sec
2023-04-02 22:28:39,913 		7344 of 10000 with 99.26% 	 Time used:  0.08 sec
2023-04-02 22:28:40,005 		7368 of 10000 with 99.27% 	 Time used:  0.09 sec
2023-04-02 22:28:40,089 		7392 of 10000 with 99.27% 	 Time used:  0.08 sec
2023-04-02 22:28:40,176 		7416 of 10000 with 99.27% 	 Time used:  0.09 sec
2023-04-02 22:28:40,262 		7440 of 10000 with 99.27% 	 Time used:  0.09 sec
2023-04-02 22:28:40,356 		7464 of 10000 with 99.26% 	 Time used:  0.09 sec
2023-04-02 22:28:40,473 		7488 of 10000 with 99.27% 	 Time used:  0.12 sec
2023-04-02 22:28:40,591 		7512 of 10000 with 99.27% 	 Time used:  0.12 sec
2023-04-02 22:28:40,709 		7536 of 10000 with 99.27% 	 Time used:  0.12 sec
2023-04-02 22:28:40,810 		7560 of 10000 with 99.26% 	 Time used:  0.10 sec
2023-04-02 22:28:40,894 		7584 of 10000 with 99.26% 	 Time used:  0.08 sec
2023-04-02 22:28:40,986 		7608 of 10000 with 99.26% 	 Time used:  0.09 sec
2023-04-02 22:28:41,091 		7632 of 10000 with 99.27% 	 Time used:  0.10 sec
2023-04-02 22:28:41,207 		7656 of 10000 with 99.27% 	 Time used:  0.12 sec
2023-04-02 22:28:41,293 		7680 of 10000 with 99.27% 	 Time used:  0.09 sec
2023-04-02 22:28:41,375 		7704 of 10000 with 99.27% 	 Time used:  0.08 sec
2023-04-02 22:28:41,458 		7728 of 10000 with 99.28% 	 Time used:  0.08 sec
2023-04-02 22:28:41,570 		7752 of 10000 with 99.28% 	 Time used:  0.11 sec
2023-04-02 22:28:41,665 		7776 of 10000 with 99.28% 	 Time used:  0.10 sec
2023-04-02 22:28:41,783 		7800 of 10000 with 99.28% 	 Time used:  0.12 sec
2023-04-02 22:28:41,886 		7824 of 10000 with 99.28% 	 Time used:  0.10 sec
2023-04-02 22:28:41,977 		7848 of 10000 with 99.29% 	 Time used:  0.09 sec
2023-04-02 22:28:42,064 		7872 of 10000 with 99.29% 	 Time used:  0.09 sec
2023-04-02 22:28:42,171 		7896 of 10000 with 99.29% 	 Time used:  0.11 sec
2023-04-02 22:28:42,273 		7920 of 10000 with 99.29% 	 Time used:  0.10 sec
2023-04-02 22:28:42,368 		7944 of 10000 with 99.30% 	 Time used:  0.09 sec
2023-04-02 22:28:42,472 		7968 of 10000 with 99.30% 	 Time used:  0.10 sec
2023-04-02 22:28:42,565 		7992 of 10000 with 99.30% 	 Time used:  0.09 sec
2023-04-02 22:28:42,672 		8016 of 10000 with 99.30% 	 Time used:  0.11 sec
2023-04-02 22:28:42,766 		8040 of 10000 with 99.30% 	 Time used:  0.09 sec
2023-04-02 22:28:42,853 		8064 of 10000 with 99.31% 	 Time used:  0.09 sec
2023-04-02 22:28:42,941 		8088 of 10000 with 99.31% 	 Time used:  0.09 sec
2023-04-02 22:28:43,041 		8112 of 10000 with 99.31% 	 Time used:  0.10 sec
2023-04-02 22:28:43,157 		8136 of 10000 with 99.31% 	 Time used:  0.12 sec
2023-04-02 22:28:43,242 		8160 of 10000 with 99.31% 	 Time used:  0.08 sec
2023-04-02 22:28:43,323 		8184 of 10000 with 99.32% 	 Time used:  0.08 sec
2023-04-02 22:28:43,411 		8208 of 10000 with 99.31% 	 Time used:  0.09 sec
2023-04-02 22:28:43,502 		8232 of 10000 with 99.30% 	 Time used:  0.09 sec
2023-04-02 22:28:43,598 		8256 of 10000 with 99.30% 	 Time used:  0.10 sec
2023-04-02 22:28:43,696 		8280 of 10000 with 99.30% 	 Time used:  0.10 sec
2023-04-02 22:28:43,786 		8304 of 10000 with 99.30% 	 Time used:  0.09 sec
2023-04-02 22:28:43,889 		8328 of 10000 with 99.30% 	 Time used:  0.10 sec
2023-04-02 22:28:44,004 		8352 of 10000 with 99.29% 	 Time used:  0.12 sec
2023-04-02 22:28:44,119 		8376 of 10000 with 99.30% 	 Time used:  0.11 sec
2023-04-02 22:28:44,227 		8400 of 10000 with 99.30% 	 Time used:  0.11 sec
2023-04-02 22:28:44,328 		8424 of 10000 with 99.30% 	 Time used:  0.10 sec
2023-04-02 22:28:44,430 		8448 of 10000 with 99.30% 	 Time used:  0.10 sec
2023-04-02 22:28:44,536 		8472 of 10000 with 99.30% 	 Time used:  0.11 sec
2023-04-02 22:28:44,634 		8496 of 10000 with 99.31% 	 Time used:  0.10 sec
2023-04-02 22:28:44,715 		8520 of 10000 with 99.31% 	 Time used:  0.08 sec
2023-04-02 22:28:44,822 		8544 of 10000 with 99.31% 	 Time used:  0.11 sec
2023-04-02 22:28:44,912 		8568 of 10000 with 99.31% 	 Time used:  0.09 sec
2023-04-02 22:28:44,997 		8592 of 10000 with 99.31% 	 Time used:  0.09 sec
2023-04-02 22:28:45,079 		8616 of 10000 with 99.32% 	 Time used:  0.08 sec
2023-04-02 22:28:45,173 		8640 of 10000 with 99.31% 	 Time used:  0.09 sec
2023-04-02 22:28:45,263 		8664 of 10000 with 99.31% 	 Time used:  0.09 sec
2023-04-02 22:28:45,346 		8688 of 10000 with 99.31% 	 Time used:  0.08 sec
2023-04-02 22:28:45,437 		8712 of 10000 with 99.31% 	 Time used:  0.09 sec
2023-04-02 22:28:45,530 		8736 of 10000 with 99.31% 	 Time used:  0.09 sec
2023-04-02 22:28:45,610 		8760 of 10000 with 99.32% 	 Time used:  0.08 sec
2023-04-02 22:28:45,688 		8784 of 10000 with 99.32% 	 Time used:  0.08 sec
2023-04-02 22:28:45,781 		8808 of 10000 with 99.31% 	 Time used:  0.09 sec
2023-04-02 22:28:45,870 		8832 of 10000 with 99.31% 	 Time used:  0.09 sec
2023-04-02 22:28:45,963 		8856 of 10000 with 99.31% 	 Time used:  0.09 sec
2023-04-02 22:28:46,054 		8880 of 10000 with 99.31% 	 Time used:  0.09 sec
2023-04-02 22:28:46,133 		8904 of 10000 with 99.31% 	 Time used:  0.08 sec
2023-04-02 22:28:46,218 		8928 of 10000 with 99.32% 	 Time used:  0.08 sec
2023-04-02 22:28:46,329 		8952 of 10000 with 99.32% 	 Time used:  0.11 sec
2023-04-02 22:28:46,438 		8976 of 10000 with 99.32% 	 Time used:  0.11 sec
2023-04-02 22:28:46,545 		9000 of 10000 with 99.32% 	 Time used:  0.11 sec
2023-04-02 22:28:46,647 		9024 of 10000 with 99.32% 	 Time used:  0.10 sec
2023-04-02 22:28:46,735 		9048 of 10000 with 99.33% 	 Time used:  0.09 sec
2023-04-02 22:28:46,819 		9072 of 10000 with 99.33% 	 Time used:  0.08 sec
2023-04-02 22:28:46,922 		9096 of 10000 with 99.33% 	 Time used:  0.10 sec
2023-04-02 22:28:47,018 		9120 of 10000 with 99.33% 	 Time used:  0.10 sec
2023-04-02 22:28:47,105 		9144 of 10000 with 99.33% 	 Time used:  0.09 sec
2023-04-02 22:28:47,191 		9168 of 10000 with 99.33% 	 Time used:  0.08 sec
2023-04-02 22:28:47,280 		9192 of 10000 with 99.34% 	 Time used:  0.09 sec
2023-04-02 22:28:47,388 		9216 of 10000 with 99.33% 	 Time used:  0.11 sec
2023-04-02 22:28:47,486 		9240 of 10000 with 99.33% 	 Time used:  0.10 sec
2023-04-02 22:28:47,572 		9264 of 10000 with 99.33% 	 Time used:  0.09 sec
2023-04-02 22:28:47,662 		9288 of 10000 with 99.33% 	 Time used:  0.09 sec
2023-04-02 22:28:47,755 		9312 of 10000 with 99.33% 	 Time used:  0.09 sec
2023-04-02 22:28:47,837 		9336 of 10000 with 99.34% 	 Time used:  0.08 sec
2023-04-02 22:28:47,930 		9360 of 10000 with 99.34% 	 Time used:  0.09 sec
2023-04-02 22:28:48,029 		9384 of 10000 with 99.34% 	 Time used:  0.10 sec
2023-04-02 22:28:48,136 		9408 of 10000 with 99.34% 	 Time used:  0.11 sec
2023-04-02 22:28:48,236 		9432 of 10000 with 99.34% 	 Time used:  0.10 sec
2023-04-02 22:28:48,318 		9456 of 10000 with 99.34% 	 Time used:  0.08 sec
2023-04-02 22:28:48,420 		9480 of 10000 with 99.35% 	 Time used:  0.10 sec
2023-04-02 22:28:48,516 		9504 of 10000 with 99.35% 	 Time used:  0.10 sec
2023-04-02 22:28:48,604 		9528 of 10000 with 99.35% 	 Time used:  0.09 sec
2023-04-02 22:28:48,697 		9552 of 10000 with 99.35% 	 Time used:  0.09 sec
2023-04-02 22:28:48,791 		9576 of 10000 with 99.35% 	 Time used:  0.09 sec
2023-04-02 22:28:48,885 		9600 of 10000 with 99.35% 	 Time used:  0.09 sec
2023-04-02 22:28:48,965 		9624 of 10000 with 99.36% 	 Time used:  0.08 sec
2023-04-02 22:28:49,055 		9648 of 10000 with 99.36% 	 Time used:  0.09 sec
2023-04-02 22:28:49,136 		9672 of 10000 with 99.35% 	 Time used:  0.08 sec
2023-04-02 22:28:49,222 		9696 of 10000 with 99.35% 	 Time used:  0.09 sec
2023-04-02 22:28:49,317 		9720 of 10000 with 99.35% 	 Time used:  0.09 sec
2023-04-02 22:28:49,416 		9744 of 10000 with 99.34% 	 Time used:  0.10 sec
2023-04-02 22:28:49,523 		9768 of 10000 with 99.34% 	 Time used:  0.11 sec
2023-04-02 22:28:49,618 		9792 of 10000 with 99.35% 	 Time used:  0.09 sec
2023-04-02 22:28:49,708 		9816 of 10000 with 99.35% 	 Time used:  0.09 sec
2023-04-02 22:28:49,792 		9840 of 10000 with 99.35% 	 Time used:  0.08 sec
2023-04-02 22:28:49,875 		9864 of 10000 with 99.34% 	 Time used:  0.08 sec
2023-04-02 22:28:49,967 		9888 of 10000 with 99.33% 	 Time used:  0.09 sec
2023-04-02 22:28:50,066 		9912 of 10000 with 99.33% 	 Time used:  0.10 sec
2023-04-02 22:28:50,162 		9936 of 10000 with 99.34% 	 Time used:  0.09 sec
2023-04-02 22:28:50,256 		9960 of 10000 with 99.34% 	 Time used:  0.09 sec
2023-04-02 22:28:50,342 		9984 of 10000 with 99.34% 	 Time used:  0.09 sec
2023-04-02 22:28:50,415 		10000 of 10000 with 99.33% 	 Time used:  0.07 sec
2023-04-02 22:28:50,415 
2023-04-02 22:28:50,417 			Learning rate: weights:   1.000e-03    
2023-04-02 22:28:50,417 			Last test performance: 99.33%
2023-04-02 22:28:50,417 ----------------
2023-04-02 22:28:52,446   52  =>  0    		Training 486 pattern with 100.00% 	Forward time: 	 1.90 sec
2023-04-02 22:28:52,446 			Loss:    1.541e-03    			Backward time: 	 0.13 sec 
2023-04-02 22:28:52,446 ADAM: Layer 0 -> dw_min:9.9979e-01  dw_max:1.0002e+00 lr:1.0000e-03
2023-04-02 22:28:52,447 ADAM: Layer 1 -> dw_min:9.9921e-01  dw_max:1.0010e+00 lr:1.0000e-03
2023-04-02 22:28:52,447 ADAM: Layer 2 -> dw_min:9.9885e-01  dw_max:1.0011e+00 lr:1.0000e-03
2023-04-02 22:28:52,447 ADAM: Layer 3 -> dw_min:9.9916e-01  dw_max:1.0008e+00 lr:1.0000e-03
2023-04-02 22:28:52,473 			Learning rate: weights:   1.000e-03    
2023-04-02 22:28:52,473 			Last test performance: 99.33%
2023-04-02 22:28:52,473 ----------------
2023-04-02 22:28:54,556   52  =>  1    		Training 486 pattern with 100.00% 	Forward time: 	 1.95 sec
2023-04-02 22:28:54,556 			Loss:    9.510e-04    			Backward time: 	 0.13 sec 
2023-04-02 22:28:54,557 ADAM: Layer 0 -> dw_min:9.9981e-01  dw_max:1.0002e+00 lr:1.0000e-03
2023-04-02 22:28:54,557 ADAM: Layer 1 -> dw_min:9.9929e-01  dw_max:1.0009e+00 lr:1.0000e-03
2023-04-02 22:28:54,557 ADAM: Layer 2 -> dw_min:9.9897e-01  dw_max:1.0010e+00 lr:1.0000e-03
2023-04-02 22:28:54,557 ADAM: Layer 3 -> dw_min:9.9924e-01  dw_max:1.0007e+00 lr:1.0000e-03
2023-04-02 22:28:54,581 			Learning rate: weights:   1.000e-03    
2023-04-02 22:28:54,581 			Last test performance: 99.33%
2023-04-02 22:28:54,581 ----------------
2023-04-02 22:28:56,597   52  =>  2    		Training 486 pattern with 99.79% 	Forward time: 	 1.88 sec
2023-04-02 22:28:56,597 			Loss:    2.710e-03    			Backward time: 	 0.13 sec 
2023-04-02 22:28:56,597 ADAM: Layer 0 -> dw_min:9.9980e-01  dw_max:1.0001e+00 lr:1.0000e-03
2023-04-02 22:28:56,597 ADAM: Layer 1 -> dw_min:9.9897e-01  dw_max:1.0009e+00 lr:1.0000e-03
2023-04-02 22:28:56,597 ADAM: Layer 2 -> dw_min:9.9861e-01  dw_max:1.0013e+00 lr:1.0000e-03
2023-04-02 22:28:56,598 ADAM: Layer 3 -> dw_min:9.9934e-01  dw_max:1.0006e+00 lr:1.0000e-03
2023-04-02 22:28:56,619 			Learning rate: weights:   1.000e-03    
2023-04-02 22:28:56,619 			Last test performance: 99.33%
2023-04-02 22:28:56,620 ----------------
2023-04-02 22:28:58,792   52  =>  3    		Training 486 pattern with 100.00% 	Forward time: 	 2.03 sec
2023-04-02 22:28:58,792 			Loss:    3.162e-04    			Backward time: 	 0.13 sec 
2023-04-02 22:28:58,793 ADAM: Layer 0 -> dw_min:9.9982e-01  dw_max:1.0001e+00 lr:1.0000e-03
2023-04-02 22:28:58,793 ADAM: Layer 1 -> dw_min:9.9908e-01  dw_max:1.0008e+00 lr:1.0000e-03
2023-04-02 22:28:58,794 ADAM: Layer 2 -> dw_min:9.9875e-01  dw_max:1.0012e+00 lr:1.0000e-03
2023-04-02 22:28:58,794 ADAM: Layer 3 -> dw_min:9.9941e-01  dw_max:1.0006e+00 lr:1.0000e-03
2023-04-02 22:28:58,833 			Learning rate: weights:   1.000e-03    
2023-04-02 22:28:58,834 			Last test performance: 99.33%
2023-04-02 22:28:58,834 ----------------
2023-04-02 22:29:00,965   52  =>  4    		Training 486 pattern with 99.79% 	Forward time: 	 2.00 sec
2023-04-02 22:29:00,965 			Loss:    3.721e-03    			Backward time: 	 0.13 sec 
2023-04-02 22:29:00,966 ADAM: Layer 0 -> dw_min:9.9984e-01  dw_max:1.0001e+00 lr:1.0000e-03
2023-04-02 22:29:00,966 ADAM: Layer 1 -> dw_min:9.9919e-01  dw_max:1.0007e+00 lr:1.0000e-03
2023-04-02 22:29:00,966 ADAM: Layer 2 -> dw_min:9.9887e-01  dw_max:1.0011e+00 lr:1.0000e-03
2023-04-02 22:29:00,966 ADAM: Layer 3 -> dw_min:9.9947e-01  dw_max:1.0005e+00 lr:1.0000e-03
2023-04-02 22:29:00,995 			Learning rate: weights:   1.000e-03    
2023-04-02 22:29:00,995 			Last test performance: 99.33%
2023-04-02 22:29:00,995 ----------------
2023-04-02 22:29:03,178   52  =>  5    		Training 486 pattern with 99.79% 	Forward time: 	 2.05 sec
2023-04-02 22:29:03,178 			Loss:    7.793e-03    			Backward time: 	 0.13 sec 
2023-04-02 22:29:03,178 ADAM: Layer 0 -> dw_min:9.9982e-01  dw_max:1.0002e+00 lr:1.0000e-03
2023-04-02 22:29:03,178 ADAM: Layer 1 -> dw_min:9.9925e-01  dw_max:1.0009e+00 lr:1.0000e-03
2023-04-02 22:29:03,179 ADAM: Layer 2 -> dw_min:9.9851e-01  dw_max:1.0015e+00 lr:1.0000e-03
2023-04-02 22:29:03,179 ADAM: Layer 3 -> dw_min:9.9926e-01  dw_max:1.0005e+00 lr:1.0000e-03
2023-04-02 22:29:03,237 			Learning rate: weights:   1.000e-03    
2023-04-02 22:29:03,237 			Last test performance: 99.33%
2023-04-02 22:29:03,237 ----------------
2023-04-02 22:29:05,331   52  =>  6    		Training 486 pattern with 100.00% 	Forward time: 	 1.96 sec
2023-04-02 22:29:05,331 			Loss:    7.553e-04    			Backward time: 	 0.13 sec 
2023-04-02 22:29:05,331 ADAM: Layer 0 -> dw_min:9.9984e-01  dw_max:1.0002e+00 lr:1.0000e-03
2023-04-02 22:29:05,331 ADAM: Layer 1 -> dw_min:9.9933e-01  dw_max:1.0009e+00 lr:1.0000e-03
2023-04-02 22:29:05,331 ADAM: Layer 2 -> dw_min:9.9866e-01  dw_max:1.0014e+00 lr:1.0000e-03
2023-04-02 22:29:05,331 ADAM: Layer 3 -> dw_min:9.9934e-01  dw_max:1.0004e+00 lr:1.0000e-03
2023-04-02 22:29:05,410 			Learning rate: weights:   1.000e-03    
2023-04-02 22:29:05,410 			Last test performance: 99.33%
2023-04-02 22:29:05,411 ----------------
2023-04-02 22:29:07,538   52  =>  7    		Training 486 pattern with 99.79% 	Forward time: 	 1.99 sec
2023-04-02 22:29:07,538 			Loss:    8.641e-03    			Backward time: 	 0.13 sec 
2023-04-02 22:29:07,538 ADAM: Layer 0 -> dw_min:9.9983e-01  dw_max:1.0002e+00 lr:1.0000e-03
2023-04-02 22:29:07,538 ADAM: Layer 1 -> dw_min:9.9906e-01  dw_max:1.0008e+00 lr:1.0000e-03
2023-04-02 22:29:07,538 ADAM: Layer 2 -> dw_min:9.9867e-01  dw_max:1.0014e+00 lr:1.0000e-03
2023-04-02 22:29:07,538 ADAM: Layer 3 -> dw_min:9.9940e-01  dw_max:1.0004e+00 lr:1.0000e-03
2023-04-02 22:29:07,616 			Learning rate: weights:   1.000e-03    
2023-04-02 22:29:07,617 			Last test performance: 99.33%
2023-04-02 22:29:07,617 ----------------
2023-04-02 22:29:09,689   52  =>  8    		Training 486 pattern with 99.79% 	Forward time: 	 1.94 sec
2023-04-02 22:29:09,690 			Loss:    1.144e-02    			Backward time: 	 0.13 sec 
2023-04-02 22:29:09,690 ADAM: Layer 0 -> dw_min:9.9985e-01  dw_max:1.0002e+00 lr:1.0000e-03
2023-04-02 22:29:09,690 ADAM: Layer 1 -> dw_min:9.9882e-01  dw_max:1.0008e+00 lr:1.0000e-03
2023-04-02 22:29:09,690 ADAM: Layer 2 -> dw_min:9.9848e-01  dw_max:1.0014e+00 lr:1.0000e-03
2023-04-02 22:29:09,690 ADAM: Layer 3 -> dw_min:9.9946e-01  dw_max:1.0011e+00 lr:1.0000e-03
2023-04-02 22:29:09,720 			Learning rate: weights:   1.000e-03    
2023-04-02 22:29:09,720 			Last test performance: 99.33%
2023-04-02 22:29:09,721 ----------------
2023-04-02 22:29:11,870   52  =>  9    		Training 486 pattern with 100.00% 	Forward time: 	 2.02 sec
2023-04-02 22:29:11,870 			Loss:    6.828e-04    			Backward time: 	 0.13 sec 
2023-04-02 22:29:11,871 ADAM: Layer 0 -> dw_min:9.9986e-01  dw_max:1.0002e+00 lr:1.0000e-03
2023-04-02 22:29:11,871 ADAM: Layer 1 -> dw_min:9.9894e-01  dw_max:1.0008e+00 lr:1.0000e-03
2023-04-02 22:29:11,871 ADAM: Layer 2 -> dw_min:9.9863e-01  dw_max:1.0013e+00 lr:1.0000e-03
2023-04-02 22:29:11,871 ADAM: Layer 3 -> dw_min:9.9951e-01  dw_max:1.0010e+00 lr:1.0000e-03
2023-04-02 22:29:11,927 			Learning rate: weights:   1.000e-03    
2023-04-02 22:29:11,927 			Last test performance: 99.33%
2023-04-02 22:29:11,928 ----------------
2023-04-02 22:29:14,177   52  =>  10   		Training 486 pattern with 100.00% 	Forward time: 	 2.11 sec
2023-04-02 22:29:14,177 			Loss:    1.030e-03    			Backward time: 	 0.13 sec 
2023-04-02 22:29:14,178 ADAM: Layer 0 -> dw_min:9.9986e-01  dw_max:1.0002e+00 lr:1.0000e-03
2023-04-02 22:29:14,178 ADAM: Layer 1 -> dw_min:9.9886e-01  dw_max:1.0007e+00 lr:1.0000e-03
2023-04-02 22:29:14,178 ADAM: Layer 2 -> dw_min:9.9877e-01  dw_max:1.0012e+00 lr:1.0000e-03
2023-04-02 22:29:14,178 ADAM: Layer 3 -> dw_min:9.9956e-01  dw_max:1.0009e+00 lr:1.0000e-03
2023-04-02 22:29:14,257 			Learning rate: weights:   1.000e-03    
2023-04-02 22:29:14,257 			Last test performance: 99.33%
2023-04-02 22:29:14,257 ----------------
2023-04-02 22:29:16,325   52  =>  11   		Training 486 pattern with 100.00% 	Forward time: 	 1.93 sec
2023-04-02 22:29:16,325 			Loss:    1.226e-03    			Backward time: 	 0.13 sec 
2023-04-02 22:29:16,325 ADAM: Layer 0 -> dw_min:9.9984e-01  dw_max:1.0002e+00 lr:1.0000e-03
2023-04-02 22:29:16,325 ADAM: Layer 1 -> dw_min:9.9899e-01  dw_max:1.0006e+00 lr:1.0000e-03
2023-04-02 22:29:16,325 ADAM: Layer 2 -> dw_min:9.9889e-01  dw_max:1.0016e+00 lr:1.0000e-03
2023-04-02 22:29:16,325 ADAM: Layer 3 -> dw_min:9.9961e-01  dw_max:1.0008e+00 lr:1.0000e-03
2023-04-02 22:29:16,402 			Learning rate: weights:   1.000e-03    
2023-04-02 22:29:16,402 			Last test performance: 99.33%
2023-04-02 22:29:16,402 ----------------
2023-04-02 22:29:18,547   52  =>  12   		Training 486 pattern with 99.79% 	Forward time: 	 2.01 sec
2023-04-02 22:29:18,547 			Loss:    3.325e-03    			Backward time: 	 0.13 sec 
2023-04-02 22:29:18,548 ADAM: Layer 0 -> dw_min:9.9975e-01  dw_max:1.0002e+00 lr:1.0000e-03
2023-04-02 22:29:18,548 ADAM: Layer 1 -> dw_min:9.9868e-01  dw_max:1.0010e+00 lr:1.0000e-03
2023-04-02 22:29:18,548 ADAM: Layer 2 -> dw_min:9.9843e-01  dw_max:1.0015e+00 lr:1.0000e-03
2023-04-02 22:29:18,548 ADAM: Layer 3 -> dw_min:9.9924e-01  dw_max:1.0007e+00 lr:1.0000e-03
2023-04-02 22:29:18,628 			Learning rate: weights:   1.000e-03    
2023-04-02 22:29:18,628 			Last test performance: 99.33%
2023-04-02 22:29:18,628 ----------------
2023-04-02 22:29:20,809   52  =>  13   		Training 486 pattern with 100.00% 	Forward time: 	 2.04 sec
2023-04-02 22:29:20,809 			Loss:    2.349e-03    			Backward time: 	 0.13 sec 
2023-04-02 22:29:20,809 ADAM: Layer 0 -> dw_min:9.9980e-01  dw_max:1.0002e+00 lr:1.0000e-03
2023-04-02 22:29:20,809 ADAM: Layer 1 -> dw_min:9.9884e-01  dw_max:1.0009e+00 lr:1.0000e-03
2023-04-02 22:29:20,810 ADAM: Layer 2 -> dw_min:9.9859e-01  dw_max:1.0014e+00 lr:1.0000e-03
2023-04-02 22:29:20,810 ADAM: Layer 3 -> dw_min:9.9932e-01  dw_max:1.0006e+00 lr:1.0000e-03
2023-04-02 22:29:20,901 			Learning rate: weights:   1.000e-03    
2023-04-02 22:29:20,901 			Last test performance: 99.33%
2023-04-02 22:29:20,901 ----------------
2023-04-02 22:29:22,967   52  =>  14   		Training 486 pattern with 100.00% 	Forward time: 	 1.93 sec
2023-04-02 22:29:22,967 			Loss:    1.720e-03    			Backward time: 	 0.13 sec 
2023-04-02 22:29:22,968 ADAM: Layer 0 -> dw_min:9.9980e-01  dw_max:1.0002e+00 lr:1.0000e-03
2023-04-02 22:29:22,968 ADAM: Layer 1 -> dw_min:9.9897e-01  dw_max:1.0008e+00 lr:1.0000e-03
2023-04-02 22:29:22,968 ADAM: Layer 2 -> dw_min:9.9850e-01  dw_max:1.0012e+00 lr:1.0000e-03
2023-04-02 22:29:22,968 ADAM: Layer 3 -> dw_min:9.9939e-01  dw_max:1.0006e+00 lr:1.0000e-03
2023-04-02 22:29:23,070 			Learning rate: weights:   1.000e-03    
2023-04-02 22:29:23,070 			Last test performance: 99.33%
2023-04-02 22:29:23,070 ----------------
2023-04-02 22:29:25,123   52  =>  15   		Training 486 pattern with 99.38% 	Forward time: 	 1.92 sec
2023-04-02 22:29:25,123 			Loss:    1.094e-02    			Backward time: 	 0.13 sec 
2023-04-02 22:29:25,123 ADAM: Layer 0 -> dw_min:9.9956e-01  dw_max:1.0003e+00 lr:1.0000e-03
2023-04-02 22:29:25,123 ADAM: Layer 1 -> dw_min:9.9863e-01  dw_max:1.0009e+00 lr:1.0000e-03
2023-04-02 22:29:25,123 ADAM: Layer 2 -> dw_min:9.9865e-01  dw_max:1.0012e+00 lr:1.0000e-03
2023-04-02 22:29:25,123 ADAM: Layer 3 -> dw_min:9.9944e-01  dw_max:1.0006e+00 lr:1.0000e-03
2023-04-02 22:29:25,163 			Learning rate: weights:   1.000e-03    
2023-04-02 22:29:25,163 			Last test performance: 99.33%
2023-04-02 22:29:25,163 ----------------
2023-04-02 22:29:27,286   52  =>  16   		Training 486 pattern with 99.58% 	Forward time: 	 1.99 sec
2023-04-02 22:29:27,286 			Loss:    1.901e-02    			Backward time: 	 0.13 sec 
2023-04-02 22:29:27,286 ADAM: Layer 0 -> dw_min:9.9953e-01  dw_max:1.0003e+00 lr:1.0000e-03
2023-04-02 22:29:27,286 ADAM: Layer 1 -> dw_min:9.9862e-01  dw_max:1.0011e+00 lr:1.0000e-03
2023-04-02 22:29:27,286 ADAM: Layer 2 -> dw_min:9.9870e-01  dw_max:1.0014e+00 lr:1.0000e-03
2023-04-02 22:29:27,286 ADAM: Layer 3 -> dw_min:9.9870e-01  dw_max:1.0009e+00 lr:1.0000e-03
2023-04-02 22:29:27,330 			Learning rate: weights:   1.000e-03    
2023-04-02 22:29:27,330 			Last test performance: 99.33%
2023-04-02 22:29:27,330 ----------------
2023-04-02 22:29:29,488   52  =>  17   		Training 486 pattern with 99.58% 	Forward time: 	 2.02 sec
2023-04-02 22:29:29,488 			Loss:    1.591e-02    			Backward time: 	 0.13 sec 
2023-04-02 22:29:29,488 ADAM: Layer 0 -> dw_min:9.9964e-01  dw_max:1.0003e+00 lr:1.0000e-03
2023-04-02 22:29:29,488 ADAM: Layer 1 -> dw_min:9.9876e-01  dw_max:1.0010e+00 lr:1.0000e-03
2023-04-02 22:29:29,488 ADAM: Layer 2 -> dw_min:9.9845e-01  dw_max:1.0015e+00 lr:1.0000e-03
2023-04-02 22:29:29,488 ADAM: Layer 3 -> dw_min:9.9883e-01  dw_max:1.0008e+00 lr:1.0000e-03
2023-04-02 22:29:29,569 			Learning rate: weights:   1.000e-03    
2023-04-02 22:29:29,569 			Last test performance: 99.33%
2023-04-02 22:29:29,569 ----------------
2023-04-02 22:29:31,711   52  =>  18   		Training 486 pattern with 100.00% 	Forward time: 	 2.01 sec
2023-04-02 22:29:31,711 			Loss:    5.782e-04    			Backward time: 	 0.13 sec 
2023-04-02 22:29:31,712 ADAM: Layer 0 -> dw_min:9.9967e-01  dw_max:1.0003e+00 lr:1.0000e-03
2023-04-02 22:29:31,712 ADAM: Layer 1 -> dw_min:9.9888e-01  dw_max:1.0009e+00 lr:1.0000e-03
2023-04-02 22:29:31,712 ADAM: Layer 2 -> dw_min:9.9860e-01  dw_max:1.0013e+00 lr:1.0000e-03
2023-04-02 22:29:31,712 ADAM: Layer 3 -> dw_min:9.9894e-01  dw_max:1.0007e+00 lr:1.0000e-03
2023-04-02 22:29:31,788 			Learning rate: weights:   1.000e-03    
2023-04-02 22:29:31,788 			Last test performance: 99.33%
2023-04-02 22:29:31,788 ----------------
2023-04-02 22:29:33,810   52  =>  19   		Training 486 pattern with 100.00% 	Forward time: 	 1.89 sec
2023-04-02 22:29:33,810 			Loss:    1.504e-03    			Backward time: 	 0.13 sec 
2023-04-02 22:29:33,811 ADAM: Layer 0 -> dw_min:9.9969e-01  dw_max:1.0003e+00 lr:1.0000e-03
2023-04-02 22:29:33,811 ADAM: Layer 1 -> dw_min:9.9899e-01  dw_max:1.0008e+00 lr:1.0000e-03
2023-04-02 22:29:33,811 ADAM: Layer 2 -> dw_min:9.9874e-01  dw_max:1.0012e+00 lr:1.0000e-03
2023-04-02 22:29:33,811 ADAM: Layer 3 -> dw_min:9.9905e-01  dw_max:1.0006e+00 lr:1.0000e-03
2023-04-02 22:29:33,913 			Learning rate: weights:   1.000e-03    
2023-04-02 22:29:33,913 			Last test performance: 99.33%
2023-04-02 22:29:33,913 ----------------
2023-04-02 22:29:36,001   52  =>  20   		Training 486 pattern with 99.79% 	Forward time: 	 1.96 sec
2023-04-02 22:29:36,001 			Loss:    8.208e-03    			Backward time: 	 0.13 sec 
2023-04-02 22:29:36,001 ADAM: Layer 0 -> dw_min:9.9973e-01  dw_max:1.0002e+00 lr:1.0000e-03
2023-04-02 22:29:36,002 ADAM: Layer 1 -> dw_min:9.9909e-01  dw_max:1.0007e+00 lr:1.0000e-03
2023-04-02 22:29:36,002 ADAM: Layer 2 -> dw_min:9.9887e-01  dw_max:1.0011e+00 lr:1.0000e-03
2023-04-02 22:29:36,002 ADAM: Layer 3 -> dw_min:9.9914e-01  dw_max:1.0006e+00 lr:1.0000e-03
2023-04-02 22:29:36,027 			Learning rate: weights:   1.000e-03    
2023-04-02 22:29:36,027 			Last test performance: 99.33%
2023-04-02 22:29:36,027 ----------------
2023-04-02 22:29:38,216   52  =>  21   		Training 486 pattern with 99.79% 	Forward time: 	 2.05 sec
2023-04-02 22:29:38,216 			Loss:    1.999e-03    			Backward time: 	 0.13 sec 
2023-04-02 22:29:38,216 ADAM: Layer 0 -> dw_min:9.9975e-01  dw_max:1.0002e+00 lr:1.0000e-03
2023-04-02 22:29:38,217 ADAM: Layer 1 -> dw_min:9.9918e-01  dw_max:1.0006e+00 lr:1.0000e-03
2023-04-02 22:29:38,217 ADAM: Layer 2 -> dw_min:9.9898e-01  dw_max:1.0010e+00 lr:1.0000e-03
2023-04-02 22:29:38,217 ADAM: Layer 3 -> dw_min:9.9923e-01  dw_max:1.0005e+00 lr:1.0000e-03
2023-04-02 22:29:38,294 			Learning rate: weights:   1.000e-03    
2023-04-02 22:29:38,295 			Last test performance: 99.33%
2023-04-02 22:29:38,295 ----------------
2023-04-02 22:29:40,314   52  =>  22   		Training 486 pattern with 99.79% 	Forward time: 	 1.89 sec
2023-04-02 22:29:40,314 			Loss:    1.062e-02    			Backward time: 	 0.13 sec 
2023-04-02 22:29:40,315 ADAM: Layer 0 -> dw_min:9.9978e-01  dw_max:1.0003e+00 lr:1.0000e-03
2023-04-02 22:29:40,315 ADAM: Layer 1 -> dw_min:9.9927e-01  dw_max:1.0006e+00 lr:1.0000e-03
2023-04-02 22:29:40,315 ADAM: Layer 2 -> dw_min:9.9907e-01  dw_max:1.0011e+00 lr:1.0000e-03
2023-04-02 22:29:40,315 ADAM: Layer 3 -> dw_min:9.9931e-01  dw_max:1.0005e+00 lr:1.0000e-03
2023-04-02 22:29:40,358 			Learning rate: weights:   1.000e-03    
2023-04-02 22:29:40,359 			Last test performance: 99.33%
2023-04-02 22:29:40,359 ----------------
2023-04-02 22:29:42,536   52  =>  23   		Training 486 pattern with 99.79% 	Forward time: 	 2.04 sec
2023-04-02 22:29:42,536 			Loss:    7.276e-03    			Backward time: 	 0.13 sec 
2023-04-02 22:29:42,536 ADAM: Layer 0 -> dw_min:9.9980e-01  dw_max:1.0003e+00 lr:1.0000e-03
2023-04-02 22:29:42,536 ADAM: Layer 1 -> dw_min:9.9934e-01  dw_max:1.0006e+00 lr:1.0000e-03
2023-04-02 22:29:42,536 ADAM: Layer 2 -> dw_min:9.9903e-01  dw_max:1.0012e+00 lr:1.0000e-03
2023-04-02 22:29:42,536 ADAM: Layer 3 -> dw_min:9.9937e-01  dw_max:1.0004e+00 lr:1.0000e-03
2023-04-02 22:29:42,618 			Learning rate: weights:   1.000e-03    
2023-04-02 22:29:42,618 			Last test performance: 99.33%
2023-04-02 22:29:42,618 ----------------
2023-04-02 22:29:44,745   52  =>  24   		Training 486 pattern with 100.00% 	Forward time: 	 1.99 sec
2023-04-02 22:29:44,745 			Loss:    1.285e-03    			Backward time: 	 0.13 sec 
2023-04-02 22:29:44,746 ADAM: Layer 0 -> dw_min:9.9981e-01  dw_max:1.0002e+00 lr:1.0000e-03
2023-04-02 22:29:44,746 ADAM: Layer 1 -> dw_min:9.9940e-01  dw_max:1.0005e+00 lr:1.0000e-03
2023-04-02 22:29:44,746 ADAM: Layer 2 -> dw_min:9.9912e-01  dw_max:1.0011e+00 lr:1.0000e-03
2023-04-02 22:29:44,746 ADAM: Layer 3 -> dw_min:9.9944e-01  dw_max:1.0004e+00 lr:1.0000e-03
2023-04-02 22:29:44,831 			Learning rate: weights:   1.000e-03    
2023-04-02 22:29:44,831 			Last test performance: 99.33%
2023-04-02 22:29:44,831 ----------------
2023-04-02 22:29:46,971   52  =>  25   		Training 486 pattern with 100.00% 	Forward time: 	 2.00 sec
2023-04-02 22:29:46,971 			Loss:    1.131e-03    			Backward time: 	 0.13 sec 
2023-04-02 22:29:46,971 ADAM: Layer 0 -> dw_min:9.9984e-01  dw_max:1.0002e+00 lr:1.0000e-03
2023-04-02 22:29:46,971 ADAM: Layer 1 -> dw_min:9.9946e-01  dw_max:1.0005e+00 lr:1.0000e-03
2023-04-02 22:29:46,971 ADAM: Layer 2 -> dw_min:9.9921e-01  dw_max:1.0010e+00 lr:1.0000e-03
2023-04-02 22:29:46,971 ADAM: Layer 3 -> dw_min:9.9949e-01  dw_max:1.0004e+00 lr:1.0000e-03
2023-04-02 22:29:47,048 			Learning rate: weights:   1.000e-03    
2023-04-02 22:29:47,048 			Last test performance: 99.33%
2023-04-02 22:29:47,048 ----------------
2023-04-02 22:29:49,126   52  =>  26   		Training 486 pattern with 99.79% 	Forward time: 	 1.94 sec
2023-04-02 22:29:49,126 			Loss:    5.385e-03    			Backward time: 	 0.13 sec 
2023-04-02 22:29:49,126 ADAM: Layer 0 -> dw_min:9.9985e-01  dw_max:1.0002e+00 lr:1.0000e-03
2023-04-02 22:29:49,127 ADAM: Layer 1 -> dw_min:9.9944e-01  dw_max:1.0006e+00 lr:1.0000e-03
2023-04-02 22:29:49,127 ADAM: Layer 2 -> dw_min:9.9855e-01  dw_max:1.0014e+00 lr:1.0000e-03
2023-04-02 22:29:49,127 ADAM: Layer 3 -> dw_min:9.9954e-01  dw_max:1.0004e+00 lr:1.0000e-03
2023-04-02 22:29:49,184 			Learning rate: weights:   1.000e-03    
2023-04-02 22:29:49,184 			Last test performance: 99.33%
2023-04-02 22:29:49,184 ----------------
2023-04-02 22:29:51,303   52  =>  27   		Training 486 pattern with 100.00% 	Forward time: 	 1.99 sec
2023-04-02 22:29:51,303 			Loss:    5.056e-04    			Backward time: 	 0.13 sec 
2023-04-02 22:29:51,303 ADAM: Layer 0 -> dw_min:9.9987e-01  dw_max:1.0002e+00 lr:1.0000e-03
2023-04-02 22:29:51,303 ADAM: Layer 1 -> dw_min:9.9949e-01  dw_max:1.0006e+00 lr:1.0000e-03
2023-04-02 22:29:51,304 ADAM: Layer 2 -> dw_min:9.9851e-01  dw_max:1.0012e+00 lr:1.0000e-03
2023-04-02 22:29:51,304 ADAM: Layer 3 -> dw_min:9.9960e-01  dw_max:1.0004e+00 lr:1.0000e-03
2023-04-02 22:29:51,380 			Learning rate: weights:   1.000e-03    
2023-04-02 22:29:51,380 			Last test performance: 99.33%
2023-04-02 22:29:51,380 ----------------
2023-04-02 22:29:53,427   52  =>  28   		Training 486 pattern with 100.00% 	Forward time: 	 1.92 sec
2023-04-02 22:29:53,428 			Loss:    2.706e-04    			Backward time: 	 0.13 sec 
2023-04-02 22:29:53,428 ADAM: Layer 0 -> dw_min:9.9988e-01  dw_max:1.0001e+00 lr:1.0000e-03
2023-04-02 22:29:53,428 ADAM: Layer 1 -> dw_min:9.9954e-01  dw_max:1.0005e+00 lr:1.0000e-03
2023-04-02 22:29:53,428 ADAM: Layer 2 -> dw_min:9.9866e-01  dw_max:1.0011e+00 lr:1.0000e-03
2023-04-02 22:29:53,428 ADAM: Layer 3 -> dw_min:9.9964e-01  dw_max:1.0003e+00 lr:1.0000e-03
2023-04-02 22:29:53,489 			Learning rate: weights:   1.000e-03    
2023-04-02 22:29:53,489 			Last test performance: 99.33%
2023-04-02 22:29:53,489 ----------------
2023-04-02 22:29:55,508   52  =>  29   		Training 486 pattern with 100.00% 	Forward time: 	 1.88 sec
2023-04-02 22:29:55,508 			Loss:    1.030e-03    			Backward time: 	 0.13 sec 
2023-04-02 22:29:55,508 ADAM: Layer 0 -> dw_min:9.9989e-01  dw_max:1.0001e+00 lr:1.0000e-03
2023-04-02 22:29:55,508 ADAM: Layer 1 -> dw_min:9.9956e-01  dw_max:1.0005e+00 lr:1.0000e-03
2023-04-02 22:29:55,508 ADAM: Layer 2 -> dw_min:9.9879e-01  dw_max:1.0010e+00 lr:1.0000e-03
2023-04-02 22:29:55,508 ADAM: Layer 3 -> dw_min:9.9968e-01  dw_max:1.0003e+00 lr:1.0000e-03
2023-04-02 22:29:55,588 			Learning rate: weights:   1.000e-03    
2023-04-02 22:29:55,588 			Last test performance: 99.33%
2023-04-02 22:29:55,588 ----------------
2023-04-02 22:29:57,719   52  =>  30   		Training 486 pattern with 100.00% 	Forward time: 	 2.00 sec
2023-04-02 22:29:57,719 			Loss:    1.285e-03    			Backward time: 	 0.13 sec 
2023-04-02 22:29:57,720 ADAM: Layer 0 -> dw_min:9.9990e-01  dw_max:1.0001e+00 lr:1.0000e-03
2023-04-02 22:29:57,720 ADAM: Layer 1 -> dw_min:9.9960e-01  dw_max:1.0004e+00 lr:1.0000e-03
2023-04-02 22:29:57,720 ADAM: Layer 2 -> dw_min:9.9891e-01  dw_max:1.0009e+00 lr:1.0000e-03
2023-04-02 22:29:57,720 ADAM: Layer 3 -> dw_min:9.9971e-01  dw_max:1.0003e+00 lr:1.0000e-03
2023-04-02 22:29:57,798 			Learning rate: weights:   1.000e-03    
2023-04-02 22:29:57,798 			Last test performance: 99.33%
2023-04-02 22:29:57,798 ----------------
2023-04-02 22:30:00,029   52  =>  31   		Training 486 pattern with 99.58% 	Forward time: 	 2.10 sec
2023-04-02 22:30:00,029 			Loss:    5.623e-03    			Backward time: 	 0.13 sec 
2023-04-02 22:30:00,030 ADAM: Layer 0 -> dw_min:9.9982e-01  dw_max:1.0002e+00 lr:1.0000e-03
2023-04-02 22:30:00,030 ADAM: Layer 1 -> dw_min:9.9911e-01  dw_max:1.0014e+00 lr:1.0000e-03
2023-04-02 22:30:00,030 ADAM: Layer 2 -> dw_min:9.9845e-01  dw_max:1.0016e+00 lr:1.0000e-03
2023-04-02 22:30:00,030 ADAM: Layer 3 -> dw_min:9.9872e-01  dw_max:1.0012e+00 lr:1.0000e-03
2023-04-02 22:30:00,056 			Learning rate: weights:   1.000e-03    
2023-04-02 22:30:00,056 			Last test performance: 99.33%
2023-04-02 22:30:00,056 ----------------
2023-04-02 22:30:02,091   52  =>  32   		Training 486 pattern with 100.00% 	Forward time: 	 1.90 sec
2023-04-02 22:30:02,091 			Loss:    3.719e-03    			Backward time: 	 0.13 sec 
2023-04-02 22:30:02,091 ADAM: Layer 0 -> dw_min:9.9981e-01  dw_max:1.0001e+00 lr:1.0000e-03
2023-04-02 22:30:02,092 ADAM: Layer 1 -> dw_min:9.9913e-01  dw_max:1.0012e+00 lr:1.0000e-03
2023-04-02 22:30:02,092 ADAM: Layer 2 -> dw_min:9.9847e-01  dw_max:1.0015e+00 lr:1.0000e-03
2023-04-02 22:30:02,092 ADAM: Layer 3 -> dw_min:9.9885e-01  dw_max:1.0011e+00 lr:1.0000e-03
2023-04-02 22:30:02,139 			Learning rate: weights:   1.000e-03    
2023-04-02 22:30:02,139 			Last test performance: 99.33%
2023-04-02 22:30:02,139 ----------------
2023-04-02 22:30:04,213   52  =>  33   		Training 486 pattern with 99.79% 	Forward time: 	 1.94 sec
2023-04-02 22:30:04,213 			Loss:    1.310e-02    			Backward time: 	 0.13 sec 
2023-04-02 22:30:04,213 ADAM: Layer 0 -> dw_min:9.9982e-01  dw_max:1.0001e+00 lr:1.0000e-03
2023-04-02 22:30:04,213 ADAM: Layer 1 -> dw_min:9.9921e-01  dw_max:1.0011e+00 lr:1.0000e-03
2023-04-02 22:30:04,213 ADAM: Layer 2 -> dw_min:9.9862e-01  dw_max:1.0013e+00 lr:1.0000e-03
2023-04-02 22:30:04,213 ADAM: Layer 3 -> dw_min:9.9897e-01  dw_max:1.0010e+00 lr:1.0000e-03
2023-04-02 22:30:04,312 			Learning rate: weights:   1.000e-03    
2023-04-02 22:30:04,312 			Last test performance: 99.33%
2023-04-02 22:30:04,312 ----------------
2023-04-02 22:30:06,380   52  =>  34   		Training 486 pattern with 99.79% 	Forward time: 	 1.94 sec
2023-04-02 22:30:06,380 			Loss:    7.297e-03    			Backward time: 	 0.13 sec 
2023-04-02 22:30:06,380 ADAM: Layer 0 -> dw_min:9.9985e-01  dw_max:1.0001e+00 lr:1.0000e-03
2023-04-02 22:30:06,380 ADAM: Layer 1 -> dw_min:9.9929e-01  dw_max:1.0010e+00 lr:1.0000e-03
2023-04-02 22:30:06,380 ADAM: Layer 2 -> dw_min:9.9876e-01  dw_max:1.0012e+00 lr:1.0000e-03
2023-04-02 22:30:06,380 ADAM: Layer 3 -> dw_min:9.9907e-01  dw_max:1.0009e+00 lr:1.0000e-03
2023-04-02 22:30:06,412 			Learning rate: weights:   1.000e-03    
2023-04-02 22:30:06,412 			Last test performance: 99.33%
2023-04-02 22:30:06,412 ----------------
2023-04-02 22:30:08,587   52  =>  35   		Training 486 pattern with 100.00% 	Forward time: 	 2.04 sec
2023-04-02 22:30:08,587 			Loss:    2.405e-03    			Backward time: 	 0.13 sec 
2023-04-02 22:30:08,587 ADAM: Layer 0 -> dw_min:9.9988e-01  dw_max:1.0001e+00 lr:1.0000e-03
2023-04-02 22:30:08,587 ADAM: Layer 1 -> dw_min:9.9925e-01  dw_max:1.0009e+00 lr:1.0000e-03
2023-04-02 22:30:08,587 ADAM: Layer 2 -> dw_min:9.9855e-01  dw_max:1.0011e+00 lr:1.0000e-03
2023-04-02 22:30:08,587 ADAM: Layer 3 -> dw_min:9.9916e-01  dw_max:1.0008e+00 lr:1.0000e-03
2023-04-02 22:30:08,647 			Learning rate: weights:   1.000e-03    
2023-04-02 22:30:08,647 			Last test performance: 99.33%
2023-04-02 22:30:08,647 ----------------
2023-04-02 22:30:10,733   52  =>  36   		Training 486 pattern with 99.79% 	Forward time: 	 1.95 sec
2023-04-02 22:30:10,733 			Loss:    1.018e-02    			Backward time: 	 0.13 sec 
2023-04-02 22:30:10,733 ADAM: Layer 0 -> dw_min:9.9989e-01  dw_max:1.0001e+00 lr:1.0000e-03
2023-04-02 22:30:10,733 ADAM: Layer 1 -> dw_min:9.9932e-01  dw_max:1.0008e+00 lr:1.0000e-03
2023-04-02 22:30:10,733 ADAM: Layer 2 -> dw_min:9.9869e-01  dw_max:1.0010e+00 lr:1.0000e-03
2023-04-02 22:30:10,733 ADAM: Layer 3 -> dw_min:9.9925e-01  dw_max:1.0007e+00 lr:1.0000e-03
2023-04-02 22:30:10,811 			Learning rate: weights:   1.000e-03    
2023-04-02 22:30:10,811 			Last test performance: 99.33%
2023-04-02 22:30:10,811 ----------------
2023-04-02 22:30:12,907   52  =>  37   		Training 486 pattern with 99.79% 	Forward time: 	 1.96 sec
2023-04-02 22:30:12,907 			Loss:    2.290e-03    			Backward time: 	 0.13 sec 
2023-04-02 22:30:12,907 ADAM: Layer 0 -> dw_min:9.9989e-01  dw_max:1.0001e+00 lr:1.0000e-03
2023-04-02 22:30:12,907 ADAM: Layer 1 -> dw_min:9.9942e-01  dw_max:1.0007e+00 lr:1.0000e-03
2023-04-02 22:30:12,907 ADAM: Layer 2 -> dw_min:9.9882e-01  dw_max:1.0014e+00 lr:1.0000e-03
2023-04-02 22:30:12,907 ADAM: Layer 3 -> dw_min:9.9932e-01  dw_max:1.0007e+00 lr:1.0000e-03
2023-04-02 22:30:13,007 			Learning rate: weights:   1.000e-03    
2023-04-02 22:30:13,007 			Last test performance: 99.33%
2023-04-02 22:30:13,007 ----------------
2023-04-02 22:30:15,190   52  =>  38   		Training 486 pattern with 99.79% 	Forward time: 	 2.05 sec
2023-04-02 22:30:15,190 			Loss:    2.434e-03    			Backward time: 	 0.13 sec 
2023-04-02 22:30:15,190 ADAM: Layer 0 -> dw_min:9.9989e-01  dw_max:1.0001e+00 lr:1.0000e-03
2023-04-02 22:30:15,190 ADAM: Layer 1 -> dw_min:9.9909e-01  dw_max:1.0010e+00 lr:1.0000e-03
2023-04-02 22:30:15,190 ADAM: Layer 2 -> dw_min:9.9866e-01  dw_max:1.0014e+00 lr:1.0000e-03
2023-04-02 22:30:15,190 ADAM: Layer 3 -> dw_min:9.9939e-01  dw_max:1.0007e+00 lr:1.0000e-03
2023-04-02 22:30:15,231 			Learning rate: weights:   1.000e-03    
2023-04-02 22:30:15,231 			Last test performance: 99.33%
2023-04-02 22:30:15,231 ----------------
2023-04-02 22:30:17,342   52  =>  39   		Training 486 pattern with 99.79% 	Forward time: 	 1.98 sec
2023-04-02 22:30:17,342 			Loss:    5.461e-03    			Backward time: 	 0.13 sec 
2023-04-02 22:30:17,342 ADAM: Layer 0 -> dw_min:9.9980e-01  dw_max:1.0002e+00 lr:1.0000e-03
2023-04-02 22:30:17,343 ADAM: Layer 1 -> dw_min:9.9909e-01  dw_max:1.0010e+00 lr:1.0000e-03
2023-04-02 22:30:17,343 ADAM: Layer 2 -> dw_min:9.9879e-01  dw_max:1.0013e+00 lr:1.0000e-03
2023-04-02 22:30:17,343 ADAM: Layer 3 -> dw_min:9.9937e-01  dw_max:1.0006e+00 lr:1.0000e-03
2023-04-02 22:30:17,426 			Learning rate: weights:   1.000e-03    
2023-04-02 22:30:17,426 			Last test performance: 99.33%
2023-04-02 22:30:17,426 ----------------
2023-04-02 22:30:19,550   52  =>  40   		Training 486 pattern with 100.00% 	Forward time: 	 1.99 sec
2023-04-02 22:30:19,550 			Loss:    2.324e-03    			Backward time: 	 0.13 sec 
2023-04-02 22:30:19,551 ADAM: Layer 0 -> dw_min:9.9980e-01  dw_max:1.0003e+00 lr:1.0000e-03
2023-04-02 22:30:19,551 ADAM: Layer 1 -> dw_min:9.9881e-01  dw_max:1.0010e+00 lr:1.0000e-03
2023-04-02 22:30:19,552 ADAM: Layer 2 -> dw_min:9.9876e-01  dw_max:1.0012e+00 lr:1.0000e-03
2023-04-02 22:30:19,552 ADAM: Layer 3 -> dw_min:9.9925e-01  dw_max:1.0007e+00 lr:1.0000e-03
2023-04-02 22:30:19,632 			Learning rate: weights:   1.000e-03    
2023-04-02 22:30:19,632 			Last test performance: 99.33%
2023-04-02 22:30:19,632 ----------------
2023-04-02 22:30:21,635   52  =>  41   		Training 486 pattern with 100.00% 	Forward time: 	 1.87 sec
2023-04-02 22:30:21,635 			Loss:    2.865e-03    			Backward time: 	 0.13 sec 
2023-04-02 22:30:21,635 ADAM: Layer 0 -> dw_min:9.9980e-01  dw_max:1.0003e+00 lr:1.0000e-03
2023-04-02 22:30:21,635 ADAM: Layer 1 -> dw_min:9.9893e-01  dw_max:1.0009e+00 lr:1.0000e-03
2023-04-02 22:30:21,635 ADAM: Layer 2 -> dw_min:9.9872e-01  dw_max:1.0011e+00 lr:1.0000e-03
2023-04-02 22:30:21,636 ADAM: Layer 3 -> dw_min:9.9932e-01  dw_max:1.0006e+00 lr:1.0000e-03
2023-04-02 22:30:21,663 			Learning rate: weights:   1.000e-03    
2023-04-02 22:30:21,663 			Last test performance: 99.33%
2023-04-02 22:30:21,663 ----------------
2023-04-02 22:30:23,917   52  =>  42   		Training 486 pattern with 99.79% 	Forward time: 	 2.12 sec
2023-04-02 22:30:23,917 			Loss:    3.609e-03    			Backward time: 	 0.13 sec 
2023-04-02 22:30:23,917 ADAM: Layer 0 -> dw_min:9.9983e-01  dw_max:1.0002e+00 lr:1.0000e-03
2023-04-02 22:30:23,917 ADAM: Layer 1 -> dw_min:9.9903e-01  dw_max:1.0008e+00 lr:1.0000e-03
2023-04-02 22:30:23,917 ADAM: Layer 2 -> dw_min:9.9861e-01  dw_max:1.0016e+00 lr:1.0000e-03
2023-04-02 22:30:23,917 ADAM: Layer 3 -> dw_min:9.9939e-01  dw_max:1.0005e+00 lr:1.0000e-03
2023-04-02 22:30:23,982 			Learning rate: weights:   1.000e-03    
2023-04-02 22:30:23,982 			Last test performance: 99.33%
2023-04-02 22:30:23,982 ----------------
2023-04-02 22:30:26,071   52  =>  43   		Training 486 pattern with 99.79% 	Forward time: 	 1.95 sec
2023-04-02 22:30:26,071 			Loss:    1.253e-02    			Backward time: 	 0.13 sec 
2023-04-02 22:30:26,072 ADAM: Layer 0 -> dw_min:9.9982e-01  dw_max:1.0002e+00 lr:1.0000e-03
2023-04-02 22:30:26,072 ADAM: Layer 1 -> dw_min:9.9912e-01  dw_max:1.0007e+00 lr:1.0000e-03
2023-04-02 22:30:26,072 ADAM: Layer 2 -> dw_min:9.9866e-01  dw_max:1.0014e+00 lr:1.0000e-03
2023-04-02 22:30:26,072 ADAM: Layer 3 -> dw_min:9.9945e-01  dw_max:1.0007e+00 lr:1.0000e-03
2023-04-02 22:30:26,098 			Learning rate: weights:   1.000e-03    
2023-04-02 22:30:26,098 			Last test performance: 99.33%
2023-04-02 22:30:26,098 ----------------
2023-04-02 22:30:28,155   52  =>  44   		Training 486 pattern with 99.79% 	Forward time: 	 1.92 sec
2023-04-02 22:30:28,155 			Loss:    3.466e-03    			Backward time: 	 0.13 sec 
2023-04-02 22:30:28,155 ADAM: Layer 0 -> dw_min:9.9985e-01  dw_max:1.0002e+00 lr:1.0000e-03
2023-04-02 22:30:28,155 ADAM: Layer 1 -> dw_min:9.9920e-01  dw_max:1.0007e+00 lr:1.0000e-03
2023-04-02 22:30:28,155 ADAM: Layer 2 -> dw_min:9.9879e-01  dw_max:1.0013e+00 lr:1.0000e-03
2023-04-02 22:30:28,156 ADAM: Layer 3 -> dw_min:9.9950e-01  dw_max:1.0007e+00 lr:1.0000e-03
2023-04-02 22:30:28,234 			Learning rate: weights:   1.000e-03    
2023-04-02 22:30:28,234 			Last test performance: 99.33%
2023-04-02 22:30:28,234 ----------------
2023-04-02 22:30:30,394   52  =>  45   		Training 486 pattern with 99.58% 	Forward time: 	 2.02 sec
2023-04-02 22:30:30,394 			Loss:    5.521e-03    			Backward time: 	 0.13 sec 
2023-04-02 22:30:30,394 ADAM: Layer 0 -> dw_min:9.9979e-01  dw_max:1.0002e+00 lr:1.0000e-03
2023-04-02 22:30:30,395 ADAM: Layer 1 -> dw_min:9.9895e-01  dw_max:1.0012e+00 lr:1.0000e-03
2023-04-02 22:30:30,395 ADAM: Layer 2 -> dw_min:9.9855e-01  dw_max:1.0015e+00 lr:1.0000e-03
2023-04-02 22:30:30,395 ADAM: Layer 3 -> dw_min:9.9927e-01  dw_max:1.0009e+00 lr:1.0000e-03
2023-04-02 22:30:30,425 			Learning rate: weights:   1.000e-03    
2023-04-02 22:30:30,425 			Last test performance: 99.33%
2023-04-02 22:30:30,425 ----------------
2023-04-02 22:30:32,455   52  =>  46   		Training 486 pattern with 99.79% 	Forward time: 	 1.90 sec
2023-04-02 22:30:32,456 			Loss:    2.168e-03    			Backward time: 	 0.13 sec 
2023-04-02 22:30:32,456 ADAM: Layer 0 -> dw_min:9.9982e-01  dw_max:1.0002e+00 lr:1.0000e-03
2023-04-02 22:30:32,456 ADAM: Layer 1 -> dw_min:9.9904e-01  dw_max:1.0011e+00 lr:1.0000e-03
2023-04-02 22:30:32,457 ADAM: Layer 2 -> dw_min:9.9852e-01  dw_max:1.0015e+00 lr:1.0000e-03
2023-04-02 22:30:32,457 ADAM: Layer 3 -> dw_min:9.9874e-01  dw_max:1.0010e+00 lr:1.0000e-03
2023-04-02 22:30:32,535 			Learning rate: weights:   1.000e-03    
2023-04-02 22:30:32,535 			Last test performance: 99.33%
2023-04-02 22:30:32,535 ----------------
2023-04-02 22:30:34,716   52  =>  47   		Training 486 pattern with 99.79% 	Forward time: 	 2.05 sec
2023-04-02 22:30:34,716 			Loss:    3.499e-03    			Backward time: 	 0.13 sec 
2023-04-02 22:30:34,717 ADAM: Layer 0 -> dw_min:9.9983e-01  dw_max:1.0002e+00 lr:1.0000e-03
2023-04-02 22:30:34,717 ADAM: Layer 1 -> dw_min:9.9889e-01  dw_max:1.0012e+00 lr:1.0000e-03
2023-04-02 22:30:34,717 ADAM: Layer 2 -> dw_min:9.9867e-01  dw_max:1.0013e+00 lr:1.0000e-03
2023-04-02 22:30:34,717 ADAM: Layer 3 -> dw_min:9.9887e-01  dw_max:1.0009e+00 lr:1.0000e-03
2023-04-02 22:30:34,799 			Learning rate: weights:   1.000e-03    
2023-04-02 22:30:34,799 			Last test performance: 99.33%
2023-04-02 22:30:34,799 ----------------
2023-04-02 22:30:36,870   52  =>  48   		Training 486 pattern with 99.79% 	Forward time: 	 1.94 sec
2023-04-02 22:30:36,870 			Loss:    4.347e-03    			Backward time: 	 0.13 sec 
2023-04-02 22:30:36,870 ADAM: Layer 0 -> dw_min:9.9981e-01  dw_max:1.0002e+00 lr:1.0000e-03
2023-04-02 22:30:36,870 ADAM: Layer 1 -> dw_min:9.9902e-01  dw_max:1.0011e+00 lr:1.0000e-03
2023-04-02 22:30:36,870 ADAM: Layer 2 -> dw_min:9.9880e-01  dw_max:1.0012e+00 lr:1.0000e-03
2023-04-02 22:30:36,871 ADAM: Layer 3 -> dw_min:9.9898e-01  dw_max:1.0008e+00 lr:1.0000e-03
2023-04-02 22:30:36,951 			Learning rate: weights:   1.000e-03    
2023-04-02 22:30:36,951 			Last test performance: 99.33%
2023-04-02 22:30:36,951 ----------------
2023-04-02 22:30:39,064   52  =>  49   		Training 486 pattern with 99.79% 	Forward time: 	 1.98 sec
2023-04-02 22:30:39,064 			Loss:    5.795e-03    			Backward time: 	 0.13 sec 
2023-04-02 22:30:39,064 ADAM: Layer 0 -> dw_min:9.9982e-01  dw_max:1.0002e+00 lr:1.0000e-03
2023-04-02 22:30:39,064 ADAM: Layer 1 -> dw_min:9.9912e-01  dw_max:1.0010e+00 lr:1.0000e-03
2023-04-02 22:30:39,064 ADAM: Layer 2 -> dw_min:9.9863e-01  dw_max:1.0013e+00 lr:1.0000e-03
2023-04-02 22:30:39,065 ADAM: Layer 3 -> dw_min:9.9908e-01  dw_max:1.0007e+00 lr:1.0000e-03
2023-04-02 22:30:39,138 			Learning rate: weights:   1.000e-03    
2023-04-02 22:30:39,138 			Last test performance: 99.33%
2023-04-02 22:30:39,138 ----------------
2023-04-02 22:30:41,268   52  =>  50   		Training 486 pattern with 99.58% 	Forward time: 	 1.99 sec
2023-04-02 22:30:41,268 			Loss:    5.076e-03    			Backward time: 	 0.13 sec 
2023-04-02 22:30:41,268 ADAM: Layer 0 -> dw_min:9.9983e-01  dw_max:1.0002e+00 lr:1.0000e-03
2023-04-02 22:30:41,268 ADAM: Layer 1 -> dw_min:9.9905e-01  dw_max:1.0009e+00 lr:1.0000e-03
2023-04-02 22:30:41,268 ADAM: Layer 2 -> dw_min:9.9877e-01  dw_max:1.0012e+00 lr:1.0000e-03
2023-04-02 22:30:41,269 ADAM: Layer 3 -> dw_min:9.9910e-01  dw_max:1.0007e+00 lr:1.0000e-03
2023-04-02 22:30:41,363 			Learning rate: weights:   1.000e-03    
2023-04-02 22:30:41,363 			Last test performance: 99.33%
2023-04-02 22:30:41,363 ----------------
2023-04-02 22:30:43,506   52  =>  51   		Training 486 pattern with 100.00% 	Forward time: 	 2.01 sec
2023-04-02 22:30:43,506 			Loss:    6.664e-04    			Backward time: 	 0.13 sec 
2023-04-02 22:30:43,506 ADAM: Layer 0 -> dw_min:9.9983e-01  dw_max:1.0002e+00 lr:1.0000e-03
2023-04-02 22:30:43,506 ADAM: Layer 1 -> dw_min:9.9915e-01  dw_max:1.0008e+00 lr:1.0000e-03
2023-04-02 22:30:43,506 ADAM: Layer 2 -> dw_min:9.9889e-01  dw_max:1.0011e+00 lr:1.0000e-03
2023-04-02 22:30:43,507 ADAM: Layer 3 -> dw_min:9.9919e-01  dw_max:1.0006e+00 lr:1.0000e-03
2023-04-02 22:30:43,617 			Learning rate: weights:   1.000e-03    
2023-04-02 22:30:43,617 			Last test performance: 99.33%
2023-04-02 22:30:43,617 ----------------
2023-04-02 22:30:45,666   52  =>  52   		Training 486 pattern with 100.00% 	Forward time: 	 1.91 sec
2023-04-02 22:30:45,666 			Loss:    3.184e-03    			Backward time: 	 0.13 sec 
2023-04-02 22:30:45,667 ADAM: Layer 0 -> dw_min:9.9986e-01  dw_max:1.0002e+00 lr:1.0000e-03
2023-04-02 22:30:45,667 ADAM: Layer 1 -> dw_min:9.9923e-01  dw_max:1.0007e+00 lr:1.0000e-03
2023-04-02 22:30:45,667 ADAM: Layer 2 -> dw_min:9.9900e-01  dw_max:1.0010e+00 lr:1.0000e-03
2023-04-02 22:30:45,667 ADAM: Layer 3 -> dw_min:9.9927e-01  dw_max:1.0005e+00 lr:1.0000e-03
2023-04-02 22:30:45,764 			Learning rate: weights:   1.000e-03    
2023-04-02 22:30:45,764 			Last test performance: 99.33%
2023-04-02 22:30:45,764 ----------------
2023-04-02 22:30:47,908   52  =>  53   		Training 486 pattern with 99.79% 	Forward time: 	 2.01 sec
2023-04-02 22:30:47,908 			Loss:    9.484e-03    			Backward time: 	 0.13 sec 
2023-04-02 22:30:47,908 ADAM: Layer 0 -> dw_min:9.9978e-01  dw_max:1.0002e+00 lr:1.0000e-03
2023-04-02 22:30:47,908 ADAM: Layer 1 -> dw_min:9.9931e-01  dw_max:1.0008e+00 lr:1.0000e-03
2023-04-02 22:30:47,908 ADAM: Layer 2 -> dw_min:9.9844e-01  dw_max:1.0013e+00 lr:1.0000e-03
2023-04-02 22:30:47,908 ADAM: Layer 3 -> dw_min:9.9934e-01  dw_max:1.0005e+00 lr:1.0000e-03
2023-04-02 22:30:47,929 			Learning rate: weights:   1.000e-03    
2023-04-02 22:30:47,930 			Last test performance: 99.33%
2023-04-02 22:30:47,930 ----------------
2023-04-02 22:30:50,077   52  =>  54   		Training 486 pattern with 99.79% 	Forward time: 	 2.01 sec
2023-04-02 22:30:50,077 			Loss:    2.674e-03    			Backward time: 	 0.13 sec 
2023-04-02 22:30:50,077 ADAM: Layer 0 -> dw_min:9.9980e-01  dw_max:1.0002e+00 lr:1.0000e-03
2023-04-02 22:30:50,077 ADAM: Layer 1 -> dw_min:9.9937e-01  dw_max:1.0007e+00 lr:1.0000e-03
2023-04-02 22:30:50,077 ADAM: Layer 2 -> dw_min:9.9859e-01  dw_max:1.0012e+00 lr:1.0000e-03
2023-04-02 22:30:50,078 ADAM: Layer 3 -> dw_min:9.9941e-01  dw_max:1.0005e+00 lr:1.0000e-03
2023-04-02 22:30:50,097 			Learning rate: weights:   1.000e-03    
2023-04-02 22:30:50,097 			Last test performance: 99.33%
2023-04-02 22:30:50,097 ----------------
2023-04-02 22:30:52,172   52  =>  55   		Training 486 pattern with 99.79% 	Forward time: 	 1.94 sec
2023-04-02 22:30:52,172 			Loss:    8.686e-03    			Backward time: 	 0.13 sec 
2023-04-02 22:30:52,172 ADAM: Layer 0 -> dw_min:9.9985e-01  dw_max:1.0002e+00 lr:1.0000e-03
2023-04-02 22:30:52,173 ADAM: Layer 1 -> dw_min:9.9933e-01  dw_max:1.0007e+00 lr:1.0000e-03
2023-04-02 22:30:52,173 ADAM: Layer 2 -> dw_min:9.9873e-01  dw_max:1.0012e+00 lr:1.0000e-03
2023-04-02 22:30:52,173 ADAM: Layer 3 -> dw_min:9.9947e-01  dw_max:1.0004e+00 lr:1.0000e-03
2023-04-02 22:30:52,195 			Learning rate: weights:   1.000e-03    
2023-04-02 22:30:52,196 			Last test performance: 99.33%
2023-04-02 22:30:52,196 ----------------
2023-04-02 22:30:54,266   52  =>  56   		Training 486 pattern with 100.00% 	Forward time: 	 1.93 sec
2023-04-02 22:30:54,266 			Loss:    9.815e-04    			Backward time: 	 0.13 sec 
2023-04-02 22:30:54,266 ADAM: Layer 0 -> dw_min:9.9985e-01  dw_max:1.0002e+00 lr:1.0000e-03
2023-04-02 22:30:54,266 ADAM: Layer 1 -> dw_min:9.9940e-01  dw_max:1.0007e+00 lr:1.0000e-03
2023-04-02 22:30:54,266 ADAM: Layer 2 -> dw_min:9.9886e-01  dw_max:1.0011e+00 lr:1.0000e-03
2023-04-02 22:30:54,267 ADAM: Layer 3 -> dw_min:9.9952e-01  dw_max:1.0004e+00 lr:1.0000e-03
2023-04-02 22:30:54,344 			Learning rate: weights:   1.000e-03    
2023-04-02 22:30:54,344 			Last test performance: 99.33%
2023-04-02 22:30:54,344 ----------------
2023-04-02 22:30:56,477   52  =>  57   		Training 486 pattern with 99.79% 	Forward time: 	 2.00 sec
2023-04-02 22:30:56,477 			Loss:    7.245e-03    			Backward time: 	 0.13 sec 
2023-04-02 22:30:56,477 ADAM: Layer 0 -> dw_min:9.9976e-01  dw_max:1.0002e+00 lr:1.0000e-03
2023-04-02 22:30:56,477 ADAM: Layer 1 -> dw_min:9.9914e-01  dw_max:1.0008e+00 lr:1.0000e-03
2023-04-02 22:30:56,478 ADAM: Layer 2 -> dw_min:9.9894e-01  dw_max:1.0012e+00 lr:1.0000e-03
2023-04-02 22:30:56,478 ADAM: Layer 3 -> dw_min:9.9926e-01  dw_max:1.0005e+00 lr:1.0000e-03
2023-04-02 22:30:56,512 			Learning rate: weights:   1.000e-03    
2023-04-02 22:30:56,512 			Last test performance: 99.33%
2023-04-02 22:30:56,512 ----------------
2023-04-02 22:30:58,674   52  =>  58   		Training 486 pattern with 100.00% 	Forward time: 	 2.02 sec
2023-04-02 22:30:58,674 			Loss:    1.753e-03    			Backward time: 	 0.13 sec 
2023-04-02 22:30:58,674 ADAM: Layer 0 -> dw_min:9.9981e-01  dw_max:1.0002e+00 lr:1.0000e-03
2023-04-02 22:30:58,675 ADAM: Layer 1 -> dw_min:9.9923e-01  dw_max:1.0007e+00 lr:1.0000e-03
2023-04-02 22:30:58,675 ADAM: Layer 2 -> dw_min:9.9874e-01  dw_max:1.0014e+00 lr:1.0000e-03
2023-04-02 22:30:58,675 ADAM: Layer 3 -> dw_min:9.9922e-01  dw_max:1.0005e+00 lr:1.0000e-03
2023-04-02 22:30:58,700 			Learning rate: weights:   1.000e-03    
2023-04-02 22:30:58,700 			Last test performance: 99.33%
2023-04-02 22:30:58,700 ----------------
2023-04-02 22:31:00,817   52  =>  59   		Training 486 pattern with 99.79% 	Forward time: 	 1.98 sec
2023-04-02 22:31:00,817 			Loss:    1.416e-02    			Backward time: 	 0.13 sec 
2023-04-02 22:31:00,818 ADAM: Layer 0 -> dw_min:9.9983e-01  dw_max:1.0001e+00 lr:1.0000e-03
2023-04-02 22:31:00,818 ADAM: Layer 1 -> dw_min:9.9931e-01  dw_max:1.0006e+00 lr:1.0000e-03
2023-04-02 22:31:00,818 ADAM: Layer 2 -> dw_min:9.9887e-01  dw_max:1.0013e+00 lr:1.0000e-03
2023-04-02 22:31:00,818 ADAM: Layer 3 -> dw_min:9.9930e-01  dw_max:1.0004e+00 lr:1.0000e-03
2023-04-02 22:31:00,895 			Learning rate: weights:   1.000e-03    
2023-04-02 22:31:00,895 			Last test performance: 99.33%
2023-04-02 22:31:00,895 ----------------
2023-04-02 22:31:02,978   52  =>  60   		Training 486 pattern with 100.00% 	Forward time: 	 1.95 sec
2023-04-02 22:31:02,978 			Loss:    2.615e-03    			Backward time: 	 0.13 sec 
2023-04-02 22:31:02,978 ADAM: Layer 0 -> dw_min:9.9984e-01  dw_max:1.0001e+00 lr:1.0000e-03
2023-04-02 22:31:02,978 ADAM: Layer 1 -> dw_min:9.9930e-01  dw_max:1.0006e+00 lr:1.0000e-03
2023-04-02 22:31:02,979 ADAM: Layer 2 -> dw_min:9.9863e-01  dw_max:1.0012e+00 lr:1.0000e-03
2023-04-02 22:31:02,979 ADAM: Layer 3 -> dw_min:9.9937e-01  dw_max:1.0004e+00 lr:1.0000e-03
2023-04-02 22:31:03,010 			Learning rate: weights:   1.000e-03    
2023-04-02 22:31:03,010 			Last test performance: 99.33%
2023-04-02 22:31:03,010 ----------------
2023-04-02 22:31:05,153   52  =>  61   		Training 486 pattern with 100.00% 	Forward time: 	 2.01 sec
2023-04-02 22:31:05,153 			Loss:    1.923e-03    			Backward time: 	 0.13 sec 
2023-04-02 22:31:05,153 ADAM: Layer 0 -> dw_min:9.9986e-01  dw_max:1.0001e+00 lr:1.0000e-03
2023-04-02 22:31:05,153 ADAM: Layer 1 -> dw_min:9.9938e-01  dw_max:1.0005e+00 lr:1.0000e-03
2023-04-02 22:31:05,153 ADAM: Layer 2 -> dw_min:9.9877e-01  dw_max:1.0011e+00 lr:1.0000e-03
2023-04-02 22:31:05,153 ADAM: Layer 3 -> dw_min:9.9943e-01  dw_max:1.0003e+00 lr:1.0000e-03
2023-04-02 22:31:05,234 			Learning rate: weights:   1.000e-03    
2023-04-02 22:31:05,234 			Last test performance: 99.33%
2023-04-02 22:31:05,234 ----------------
2023-04-02 22:31:07,341   52  =>  62   		Training 486 pattern with 99.79% 	Forward time: 	 1.97 sec
2023-04-02 22:31:07,341 			Loss:    2.419e-03    			Backward time: 	 0.13 sec 
2023-04-02 22:31:07,342 ADAM: Layer 0 -> dw_min:9.9985e-01  dw_max:1.0002e+00 lr:1.0000e-03
2023-04-02 22:31:07,342 ADAM: Layer 1 -> dw_min:9.9933e-01  dw_max:1.0005e+00 lr:1.0000e-03
2023-04-02 22:31:07,342 ADAM: Layer 2 -> dw_min:9.9889e-01  dw_max:1.0010e+00 lr:1.0000e-03
2023-04-02 22:31:07,343 ADAM: Layer 3 -> dw_min:9.9949e-01  dw_max:1.0004e+00 lr:1.0000e-03
2023-04-02 22:31:07,369 			Learning rate: weights:   1.000e-03    
2023-04-02 22:31:07,369 			Last test performance: 99.33%
2023-04-02 22:31:07,369 ----------------
2023-04-02 22:31:09,510   52  =>  63   		Training 486 pattern with 100.00% 	Forward time: 	 2.01 sec
2023-04-02 22:31:09,510 			Loss:    2.981e-03    			Backward time: 	 0.13 sec 
2023-04-02 22:31:09,511 ADAM: Layer 0 -> dw_min:9.9987e-01  dw_max:1.0002e+00 lr:1.0000e-03
2023-04-02 22:31:09,511 ADAM: Layer 1 -> dw_min:9.9940e-01  dw_max:1.0005e+00 lr:1.0000e-03
2023-04-02 22:31:09,511 ADAM: Layer 2 -> dw_min:9.9889e-01  dw_max:1.0009e+00 lr:1.0000e-03
2023-04-02 22:31:09,511 ADAM: Layer 3 -> dw_min:9.9954e-01  dw_max:1.0006e+00 lr:1.0000e-03
2023-04-02 22:31:09,583 			Learning rate: weights:   1.000e-03    
2023-04-02 22:31:09,583 			Last test performance: 99.33%
2023-04-02 22:31:09,583 ----------------
2023-04-02 22:31:11,717   52  =>  64   		Training 486 pattern with 99.79% 	Forward time: 	 2.00 sec
2023-04-02 22:31:11,717 			Loss:    2.864e-03    			Backward time: 	 0.13 sec 
2023-04-02 22:31:11,717 ADAM: Layer 0 -> dw_min:9.9978e-01  dw_max:1.0002e+00 lr:1.0000e-03
2023-04-02 22:31:11,717 ADAM: Layer 1 -> dw_min:9.9896e-01  dw_max:1.0014e+00 lr:1.0000e-03
2023-04-02 22:31:11,717 ADAM: Layer 2 -> dw_min:9.9848e-01  dw_max:1.0013e+00 lr:1.0000e-03
2023-04-02 22:31:11,717 ADAM: Layer 3 -> dw_min:9.9945e-01  dw_max:1.0009e+00 lr:1.0000e-03
2023-04-02 22:31:11,796 			Learning rate: weights:   1.000e-03    
2023-04-02 22:31:11,796 			Last test performance: 99.33%
2023-04-02 22:31:11,796 ----------------
2023-04-02 22:31:13,972   52  =>  65   		Training 486 pattern with 100.00% 	Forward time: 	 2.04 sec
2023-04-02 22:31:13,972 			Loss:    1.438e-03    			Backward time: 	 0.13 sec 
2023-04-02 22:31:13,972 ADAM: Layer 0 -> dw_min:9.9978e-01  dw_max:1.0001e+00 lr:1.0000e-03
2023-04-02 22:31:13,972 ADAM: Layer 1 -> dw_min:9.9907e-01  dw_max:1.0012e+00 lr:1.0000e-03
2023-04-02 22:31:13,972 ADAM: Layer 2 -> dw_min:9.9863e-01  dw_max:1.0012e+00 lr:1.0000e-03
2023-04-02 22:31:13,973 ADAM: Layer 3 -> dw_min:9.9951e-01  dw_max:1.0008e+00 lr:1.0000e-03
2023-04-02 22:31:14,001 			Learning rate: weights:   1.000e-03    
2023-04-02 22:31:14,001 			Last test performance: 99.33%
2023-04-02 22:31:14,001 ----------------
2023-04-02 22:31:16,140   52  =>  66   		Training 486 pattern with 99.79% 	Forward time: 	 2.01 sec
2023-04-02 22:31:16,140 			Loss:    5.099e-03    			Backward time: 	 0.13 sec 
2023-04-02 22:31:16,141 ADAM: Layer 0 -> dw_min:9.9977e-01  dw_max:1.0002e+00 lr:1.0000e-03
2023-04-02 22:31:16,141 ADAM: Layer 1 -> dw_min:9.9915e-01  dw_max:1.0011e+00 lr:1.0000e-03
2023-04-02 22:31:16,141 ADAM: Layer 2 -> dw_min:9.9855e-01  dw_max:1.0015e+00 lr:1.0000e-03
2023-04-02 22:31:16,141 ADAM: Layer 3 -> dw_min:9.9947e-01  dw_max:1.0007e+00 lr:1.0000e-03
2023-04-02 22:31:16,213 			Learning rate: weights:   1.000e-03    
2023-04-02 22:31:16,213 			Last test performance: 99.33%
2023-04-02 22:31:16,213 ----------------
2023-04-02 22:31:18,358   52  =>  67   		Training 486 pattern with 99.79% 	Forward time: 	 2.01 sec
2023-04-02 22:31:18,358 			Loss:    1.131e-02    			Backward time: 	 0.13 sec 
2023-04-02 22:31:18,358 ADAM: Layer 0 -> dw_min:9.9978e-01  dw_max:1.0002e+00 lr:1.0000e-03
2023-04-02 22:31:18,358 ADAM: Layer 1 -> dw_min:9.9915e-01  dw_max:1.0010e+00 lr:1.0000e-03
2023-04-02 22:31:18,359 ADAM: Layer 2 -> dw_min:9.9870e-01  dw_max:1.0014e+00 lr:1.0000e-03
2023-04-02 22:31:18,359 ADAM: Layer 3 -> dw_min:9.9952e-01  dw_max:1.0007e+00 lr:1.0000e-03
2023-04-02 22:31:18,426 			Learning rate: weights:   1.000e-03    
2023-04-02 22:31:18,427 			Last test performance: 99.33%
2023-04-02 22:31:18,427 ----------------
2023-04-02 22:31:20,560   52  =>  68   		Training 486 pattern with 99.58% 	Forward time: 	 2.00 sec
2023-04-02 22:31:20,560 			Loss:    6.966e-03    			Backward time: 	 0.13 sec 
2023-04-02 22:31:20,560 ADAM: Layer 0 -> dw_min:9.9971e-01  dw_max:1.0002e+00 lr:1.0000e-03
2023-04-02 22:31:20,560 ADAM: Layer 1 -> dw_min:9.9882e-01  dw_max:1.0009e+00 lr:1.0000e-03
2023-04-02 22:31:20,560 ADAM: Layer 2 -> dw_min:9.9855e-01  dw_max:1.0016e+00 lr:1.0000e-03
2023-04-02 22:31:20,560 ADAM: Layer 3 -> dw_min:9.9896e-01  dw_max:1.0006e+00 lr:1.0000e-03
2023-04-02 22:31:20,598 			Learning rate: weights:   1.000e-03    
2023-04-02 22:31:20,598 			Last test performance: 99.33%
2023-04-02 22:31:20,598 ----------------
2023-04-02 22:31:22,862   52  =>  69   		Training 486 pattern with 99.79% 	Forward time: 	 2.13 sec
2023-04-02 22:31:22,862 			Loss:    4.933e-03    			Backward time: 	 0.13 sec 
2023-04-02 22:31:22,862 ADAM: Layer 0 -> dw_min:9.9969e-01  dw_max:1.0002e+00 lr:1.0000e-03
2023-04-02 22:31:22,863 ADAM: Layer 1 -> dw_min:9.9893e-01  dw_max:1.0010e+00 lr:1.0000e-03
2023-04-02 22:31:22,863 ADAM: Layer 2 -> dw_min:9.9870e-01  dw_max:1.0014e+00 lr:1.0000e-03
2023-04-02 22:31:22,863 ADAM: Layer 3 -> dw_min:9.9906e-01  dw_max:1.0005e+00 lr:1.0000e-03
2023-04-02 22:31:22,939 			Learning rate: weights:   1.000e-03    
2023-04-02 22:31:22,939 			Last test performance: 99.33%
2023-04-02 22:31:22,939 ----------------
2023-04-02 22:31:25,000   52  =>  70   		Training 486 pattern with 99.58% 	Forward time: 	 1.93 sec
2023-04-02 22:31:25,000 			Loss:    4.751e-03    			Backward time: 	 0.13 sec 
2023-04-02 22:31:25,000 ADAM: Layer 0 -> dw_min:9.9970e-01  dw_max:1.0002e+00 lr:1.0000e-03
2023-04-02 22:31:25,001 ADAM: Layer 1 -> dw_min:9.9906e-01  dw_max:1.0009e+00 lr:1.0000e-03
2023-04-02 22:31:25,001 ADAM: Layer 2 -> dw_min:9.9867e-01  dw_max:1.0013e+00 lr:1.0000e-03
2023-04-02 22:31:25,001 ADAM: Layer 3 -> dw_min:9.9915e-01  dw_max:1.0005e+00 lr:1.0000e-03
2023-04-02 22:31:25,097 			Learning rate: weights:   1.000e-03    
2023-04-02 22:31:25,097 			Last test performance: 99.33%
2023-04-02 22:31:25,097 ----------------
2023-04-02 22:31:27,215   52  =>  71   		Training 486 pattern with 100.00% 	Forward time: 	 1.98 sec
2023-04-02 22:31:27,215 			Loss:    2.022e-03    			Backward time: 	 0.13 sec 
2023-04-02 22:31:27,215 ADAM: Layer 0 -> dw_min:9.9972e-01  dw_max:1.0002e+00 lr:1.0000e-03
2023-04-02 22:31:27,216 ADAM: Layer 1 -> dw_min:9.9915e-01  dw_max:1.0008e+00 lr:1.0000e-03
2023-04-02 22:31:27,216 ADAM: Layer 2 -> dw_min:9.9881e-01  dw_max:1.0013e+00 lr:1.0000e-03
2023-04-02 22:31:27,216 ADAM: Layer 3 -> dw_min:9.9924e-01  dw_max:1.0004e+00 lr:1.0000e-03
2023-04-02 22:31:27,301 			Learning rate: weights:   1.000e-03    
2023-04-02 22:31:27,301 			Last test performance: 99.33%
2023-04-02 22:31:27,301 ----------------
2023-04-02 22:31:29,428   52  =>  72   		Training 486 pattern with 100.00% 	Forward time: 	 1.99 sec
2023-04-02 22:31:29,428 			Loss:    1.122e-03    			Backward time: 	 0.13 sec 
2023-04-02 22:31:29,428 ADAM: Layer 0 -> dw_min:9.9974e-01  dw_max:1.0002e+00 lr:1.0000e-03
2023-04-02 22:31:29,429 ADAM: Layer 1 -> dw_min:9.9925e-01  dw_max:1.0007e+00 lr:1.0000e-03
2023-04-02 22:31:29,429 ADAM: Layer 2 -> dw_min:9.9880e-01  dw_max:1.0012e+00 lr:1.0000e-03
2023-04-02 22:31:29,429 ADAM: Layer 3 -> dw_min:9.9931e-01  dw_max:1.0004e+00 lr:1.0000e-03
2023-04-02 22:31:29,458 			Learning rate: weights:   1.000e-03    
2023-04-02 22:31:29,458 			Last test performance: 99.33%
2023-04-02 22:31:29,458 ----------------
2023-04-02 22:31:31,523   52  =>  73   		Training 486 pattern with 99.79% 	Forward time: 	 1.93 sec
2023-04-02 22:31:31,523 			Loss:    4.602e-03    			Backward time: 	 0.13 sec 
2023-04-02 22:31:31,523 ADAM: Layer 0 -> dw_min:9.9972e-01  dw_max:1.0002e+00 lr:1.0000e-03
2023-04-02 22:31:31,523 ADAM: Layer 1 -> dw_min:9.9932e-01  dw_max:1.0007e+00 lr:1.0000e-03
2023-04-02 22:31:31,523 ADAM: Layer 2 -> dw_min:9.9892e-01  dw_max:1.0011e+00 lr:1.0000e-03
2023-04-02 22:31:31,523 ADAM: Layer 3 -> dw_min:9.9938e-01  dw_max:1.0004e+00 lr:1.0000e-03
2023-04-02 22:31:31,602 			Learning rate: weights:   1.000e-03    
2023-04-02 22:31:31,602 			Last test performance: 99.33%
2023-04-02 22:31:31,602 ----------------
2023-04-02 22:31:33,667   52  =>  74   		Training 486 pattern with 99.79% 	Forward time: 	 1.93 sec
2023-04-02 22:31:33,667 			Loss:    2.753e-03    			Backward time: 	 0.13 sec 
2023-04-02 22:31:33,668 ADAM: Layer 0 -> dw_min:9.9974e-01  dw_max:1.0002e+00 lr:1.0000e-03
2023-04-02 22:31:33,668 ADAM: Layer 1 -> dw_min:9.9931e-01  dw_max:1.0007e+00 lr:1.0000e-03
2023-04-02 22:31:33,668 ADAM: Layer 2 -> dw_min:9.9895e-01  dw_max:1.0010e+00 lr:1.0000e-03
2023-04-02 22:31:33,668 ADAM: Layer 3 -> dw_min:9.9911e-01  dw_max:1.0008e+00 lr:1.0000e-03
2023-04-02 22:31:33,698 			Learning rate: weights:   1.000e-03    
2023-04-02 22:31:33,698 			Last test performance: 99.33%
2023-04-02 22:31:33,698 ----------------
2023-04-02 22:31:35,896   52  =>  75   		Training 486 pattern with 100.00% 	Forward time: 	 2.06 sec
2023-04-02 22:31:35,896 			Loss:    6.127e-04    			Backward time: 	 0.13 sec 
2023-04-02 22:31:35,896 ADAM: Layer 0 -> dw_min:9.9977e-01  dw_max:1.0001e+00 lr:1.0000e-03
2023-04-02 22:31:35,896 ADAM: Layer 1 -> dw_min:9.9938e-01  dw_max:1.0006e+00 lr:1.0000e-03
2023-04-02 22:31:35,896 ADAM: Layer 2 -> dw_min:9.9912e-01  dw_max:1.0009e+00 lr:1.0000e-03
2023-04-02 22:31:35,896 ADAM: Layer 3 -> dw_min:9.9920e-01  dw_max:1.0007e+00 lr:1.0000e-03
2023-04-02 22:31:35,977 			Learning rate: weights:   1.000e-03    
2023-04-02 22:31:35,977 			Last test performance: 99.33%
2023-04-02 22:31:35,977 ----------------
2023-04-02 22:31:38,059   52  =>  76   		Training 486 pattern with 100.00% 	Forward time: 	 1.95 sec
2023-04-02 22:31:38,059 			Loss:    4.172e-03    			Backward time: 	 0.13 sec 
2023-04-02 22:31:38,060 ADAM: Layer 0 -> dw_min:9.9983e-01  dw_max:1.0002e+00 lr:1.0000e-03
2023-04-02 22:31:38,060 ADAM: Layer 1 -> dw_min:9.9917e-01  dw_max:1.0005e+00 lr:1.0000e-03
2023-04-02 22:31:38,060 ADAM: Layer 2 -> dw_min:9.9855e-01  dw_max:1.0014e+00 lr:1.0000e-03
2023-04-02 22:31:38,060 ADAM: Layer 3 -> dw_min:9.9928e-01  dw_max:1.0006e+00 lr:1.0000e-03
2023-04-02 22:31:38,127 			Learning rate: weights:   1.000e-03    
2023-04-02 22:31:38,128 			Last test performance: 99.33%
2023-04-02 22:31:38,128 ----------------
2023-04-02 22:31:40,394   52  =>  77   		Training 486 pattern with 100.00% 	Forward time: 	 2.13 sec
2023-04-02 22:31:40,394 			Loss:    2.315e-03    			Backward time: 	 0.13 sec 
2023-04-02 22:31:40,395 ADAM: Layer 0 -> dw_min:9.9984e-01  dw_max:1.0002e+00 lr:1.0000e-03
2023-04-02 22:31:40,395 ADAM: Layer 1 -> dw_min:9.9925e-01  dw_max:1.0006e+00 lr:1.0000e-03
2023-04-02 22:31:40,395 ADAM: Layer 2 -> dw_min:9.9869e-01  dw_max:1.0013e+00 lr:1.0000e-03
2023-04-02 22:31:40,395 ADAM: Layer 3 -> dw_min:9.9935e-01  dw_max:1.0006e+00 lr:1.0000e-03
2023-04-02 22:31:40,421 			Learning rate: weights:   1.000e-03    
2023-04-02 22:31:40,421 			Last test performance: 99.33%
2023-04-02 22:31:40,421 ----------------
2023-04-02 22:31:42,601   52  =>  78   		Training 486 pattern with 99.79% 	Forward time: 	 2.04 sec
2023-04-02 22:31:42,601 			Loss:    3.619e-03    			Backward time: 	 0.13 sec 
2023-04-02 22:31:42,601 ADAM: Layer 0 -> dw_min:9.9985e-01  dw_max:1.0001e+00 lr:1.0000e-03
2023-04-02 22:31:42,601 ADAM: Layer 1 -> dw_min:9.9909e-01  dw_max:1.0010e+00 lr:1.0000e-03
2023-04-02 22:31:42,601 ADAM: Layer 2 -> dw_min:9.9877e-01  dw_max:1.0012e+00 lr:1.0000e-03
2023-04-02 22:31:42,602 ADAM: Layer 3 -> dw_min:9.9942e-01  dw_max:1.0005e+00 lr:1.0000e-03
2023-04-02 22:31:42,625 			Learning rate: weights:   1.000e-03    
2023-04-02 22:31:42,625 			Last test performance: 99.33%
2023-04-02 22:31:42,625 ----------------
2023-04-02 22:31:44,851   52  =>  79   		Training 486 pattern with 100.00% 	Forward time: 	 2.09 sec
2023-04-02 22:31:44,851 			Loss:    6.276e-04    			Backward time: 	 0.13 sec 
2023-04-02 22:31:44,851 ADAM: Layer 0 -> dw_min:9.9986e-01  dw_max:1.0001e+00 lr:1.0000e-03
2023-04-02 22:31:44,851 ADAM: Layer 1 -> dw_min:9.9918e-01  dw_max:1.0009e+00 lr:1.0000e-03
2023-04-02 22:31:44,851 ADAM: Layer 2 -> dw_min:9.9889e-01  dw_max:1.0011e+00 lr:1.0000e-03
2023-04-02 22:31:44,852 ADAM: Layer 3 -> dw_min:9.9947e-01  dw_max:1.0005e+00 lr:1.0000e-03
2023-04-02 22:31:44,931 			Learning rate: weights:   1.000e-03    
2023-04-02 22:31:44,931 			Last test performance: 99.33%
2023-04-02 22:31:44,931 ----------------
2023-04-02 22:31:47,049   52  =>  80   		Training 486 pattern with 99.79% 	Forward time: 	 1.98 sec
2023-04-02 22:31:47,049 			Loss:    1.853e-02    			Backward time: 	 0.13 sec 
2023-04-02 22:31:47,050 ADAM: Layer 0 -> dw_min:9.9985e-01  dw_max:1.0002e+00 lr:1.0000e-03
2023-04-02 22:31:47,050 ADAM: Layer 1 -> dw_min:9.9913e-01  dw_max:1.0008e+00 lr:1.0000e-03
2023-04-02 22:31:47,050 ADAM: Layer 2 -> dw_min:9.9900e-01  dw_max:1.0013e+00 lr:1.0000e-03
2023-04-02 22:31:47,050 ADAM: Layer 3 -> dw_min:9.9953e-01  dw_max:1.0004e+00 lr:1.0000e-03
2023-04-02 22:31:47,071 			Learning rate: weights:   1.000e-03    
2023-04-02 22:31:47,071 			Last test performance: 99.33%
2023-04-02 22:31:47,071 ----------------
2023-04-02 22:31:49,228   52  =>  81   		Training 486 pattern with 99.79% 	Forward time: 	 2.02 sec
2023-04-02 22:31:49,228 			Loss:    9.130e-03    			Backward time: 	 0.13 sec 
2023-04-02 22:31:49,228 ADAM: Layer 0 -> dw_min:9.9983e-01  dw_max:1.0001e+00 lr:1.0000e-03
2023-04-02 22:31:49,228 ADAM: Layer 1 -> dw_min:9.9921e-01  dw_max:1.0008e+00 lr:1.0000e-03
2023-04-02 22:31:49,228 ADAM: Layer 2 -> dw_min:9.9857e-01  dw_max:1.0011e+00 lr:1.0000e-03
2023-04-02 22:31:49,228 ADAM: Layer 3 -> dw_min:9.9937e-01  dw_max:1.0004e+00 lr:1.0000e-03
2023-04-02 22:31:49,306 			Learning rate: weights:   1.000e-03    
2023-04-02 22:31:49,306 			Last test performance: 99.33%
2023-04-02 22:31:49,306 ----------------
2023-04-02 22:31:51,426   52  =>  82   		Training 486 pattern with 99.79% 	Forward time: 	 1.99 sec
2023-04-02 22:31:51,426 			Loss:    6.219e-03    			Backward time: 	 0.13 sec 
2023-04-02 22:31:51,426 ADAM: Layer 0 -> dw_min:9.9981e-01  dw_max:1.0002e+00 lr:1.0000e-03
2023-04-02 22:31:51,426 ADAM: Layer 1 -> dw_min:9.9906e-01  dw_max:1.0007e+00 lr:1.0000e-03
2023-04-02 22:31:51,426 ADAM: Layer 2 -> dw_min:9.9871e-01  dw_max:1.0010e+00 lr:1.0000e-03
2023-04-02 22:31:51,426 ADAM: Layer 3 -> dw_min:9.9944e-01  dw_max:1.0005e+00 lr:1.0000e-03
2023-04-02 22:31:51,501 			Learning rate: weights:   1.000e-03    
2023-04-02 22:31:51,501 			Last test performance: 99.33%
2023-04-02 22:31:51,501 ----------------
2023-04-02 22:31:53,599   52  =>  83   		Training 486 pattern with 99.79% 	Forward time: 	 1.96 sec
2023-04-02 22:31:53,599 			Loss:    6.644e-03    			Backward time: 	 0.13 sec 
2023-04-02 22:31:53,600 ADAM: Layer 0 -> dw_min:9.9980e-01  dw_max:1.0001e+00 lr:1.0000e-03
2023-04-02 22:31:53,600 ADAM: Layer 1 -> dw_min:9.9916e-01  dw_max:1.0007e+00 lr:1.0000e-03
2023-04-02 22:31:53,600 ADAM: Layer 2 -> dw_min:9.9884e-01  dw_max:1.0009e+00 lr:1.0000e-03
2023-04-02 22:31:53,600 ADAM: Layer 3 -> dw_min:9.9949e-01  dw_max:1.0005e+00 lr:1.0000e-03
2023-04-02 22:31:53,718 			Learning rate: weights:   1.000e-03    
2023-04-02 22:31:53,719 			Last test performance: 99.33%
2023-04-02 22:31:53,719 ----------------
2023-04-02 22:31:55,875   52  =>  84   		Training 486 pattern with 100.00% 	Forward time: 	 2.02 sec
2023-04-02 22:31:55,875 			Loss:    3.495e-04    			Backward time: 	 0.13 sec 
2023-04-02 22:31:55,875 ADAM: Layer 0 -> dw_min:9.9982e-01  dw_max:1.0001e+00 lr:1.0000e-03
2023-04-02 22:31:55,875 ADAM: Layer 1 -> dw_min:9.9924e-01  dw_max:1.0006e+00 lr:1.0000e-03
2023-04-02 22:31:55,875 ADAM: Layer 2 -> dw_min:9.9895e-01  dw_max:1.0008e+00 lr:1.0000e-03
2023-04-02 22:31:55,875 ADAM: Layer 3 -> dw_min:9.9954e-01  dw_max:1.0004e+00 lr:1.0000e-03
2023-04-02 22:31:55,919 			Learning rate: weights:   1.000e-03    
2023-04-02 22:31:55,919 			Last test performance: 99.33%
2023-04-02 22:31:55,919 ----------------
2023-04-02 22:31:57,905   52  =>  85   		Training 486 pattern with 99.58% 	Forward time: 	 1.85 sec
2023-04-02 22:31:57,905 			Loss:    1.755e-02    			Backward time: 	 0.13 sec 
2023-04-02 22:31:57,905 ADAM: Layer 0 -> dw_min:9.9981e-01  dw_max:1.0002e+00 lr:1.0000e-03
2023-04-02 22:31:57,905 ADAM: Layer 1 -> dw_min:9.9931e-01  dw_max:1.0009e+00 lr:1.0000e-03
2023-04-02 22:31:57,905 ADAM: Layer 2 -> dw_min:9.9863e-01  dw_max:1.0014e+00 lr:1.0000e-03
2023-04-02 22:31:57,905 ADAM: Layer 3 -> dw_min:9.9959e-01  dw_max:1.0004e+00 lr:1.0000e-03
2023-04-02 22:31:57,936 			Learning rate: weights:   1.000e-03    
2023-04-02 22:31:57,936 			Last test performance: 99.33%
2023-04-02 22:31:57,936 ----------------
2023-04-02 22:32:00,084   52  =>  86   		Training 486 pattern with 99.79% 	Forward time: 	 2.02 sec
2023-04-02 22:32:00,084 			Loss:    1.303e-02    			Backward time: 	 0.13 sec 
2023-04-02 22:32:00,085 ADAM: Layer 0 -> dw_min:9.9984e-01  dw_max:1.0001e+00 lr:1.0000e-03
2023-04-02 22:32:00,085 ADAM: Layer 1 -> dw_min:9.9938e-01  dw_max:1.0008e+00 lr:1.0000e-03
2023-04-02 22:32:00,085 ADAM: Layer 2 -> dw_min:9.9877e-01  dw_max:1.0012e+00 lr:1.0000e-03
2023-04-02 22:32:00,085 ADAM: Layer 3 -> dw_min:9.9963e-01  dw_max:1.0004e+00 lr:1.0000e-03
2023-04-02 22:32:00,160 			Learning rate: weights:   1.000e-03    
2023-04-02 22:32:00,160 			Last test performance: 99.33%
2023-04-02 22:32:00,160 ----------------
2023-04-02 22:32:02,219   52  =>  87   		Training 486 pattern with 100.00% 	Forward time: 	 1.93 sec
2023-04-02 22:32:02,219 			Loss:    1.611e-03    			Backward time: 	 0.13 sec 
2023-04-02 22:32:02,220 ADAM: Layer 0 -> dw_min:9.9985e-01  dw_max:1.0001e+00 lr:1.0000e-03
2023-04-02 22:32:02,220 ADAM: Layer 1 -> dw_min:9.9944e-01  dw_max:1.0008e+00 lr:1.0000e-03
2023-04-02 22:32:02,220 ADAM: Layer 2 -> dw_min:9.9889e-01  dw_max:1.0011e+00 lr:1.0000e-03
2023-04-02 22:32:02,220 ADAM: Layer 3 -> dw_min:9.9966e-01  dw_max:1.0003e+00 lr:1.0000e-03
2023-04-02 22:32:02,297 			Learning rate: weights:   1.000e-03    
2023-04-02 22:32:02,297 			Last test performance: 99.33%
2023-04-02 22:32:02,297 ----------------
2023-04-02 22:32:04,344   52  =>  88   		Training 486 pattern with 100.00% 	Forward time: 	 1.91 sec
2023-04-02 22:32:04,344 			Loss:    9.180e-04    			Backward time: 	 0.13 sec 
2023-04-02 22:32:04,344 ADAM: Layer 0 -> dw_min:9.9987e-01  dw_max:1.0001e+00 lr:1.0000e-03
2023-04-02 22:32:04,344 ADAM: Layer 1 -> dw_min:9.9950e-01  dw_max:1.0007e+00 lr:1.0000e-03
2023-04-02 22:32:04,345 ADAM: Layer 2 -> dw_min:9.9900e-01  dw_max:1.0010e+00 lr:1.0000e-03
2023-04-02 22:32:04,345 ADAM: Layer 3 -> dw_min:9.9970e-01  dw_max:1.0003e+00 lr:1.0000e-03
2023-04-02 22:32:04,366 			Learning rate: weights:   1.000e-03    
2023-04-02 22:32:04,366 			Last test performance: 99.33%
2023-04-02 22:32:04,366 ----------------
2023-04-02 22:32:06,435   52  =>  89   		Training 486 pattern with 99.79% 	Forward time: 	 1.93 sec
2023-04-02 22:32:06,435 			Loss:    2.926e-03    			Backward time: 	 0.13 sec 
2023-04-02 22:32:06,435 ADAM: Layer 0 -> dw_min:9.9983e-01  dw_max:1.0001e+00 lr:1.0000e-03
2023-04-02 22:32:06,436 ADAM: Layer 1 -> dw_min:9.9931e-01  dw_max:1.0009e+00 lr:1.0000e-03
2023-04-02 22:32:06,436 ADAM: Layer 2 -> dw_min:9.9849e-01  dw_max:1.0015e+00 lr:1.0000e-03
2023-04-02 22:32:06,436 ADAM: Layer 3 -> dw_min:9.9890e-01  dw_max:1.0014e+00 lr:1.0000e-03
2023-04-02 22:32:06,503 			Learning rate: weights:   1.000e-03    
2023-04-02 22:32:06,503 			Last test performance: 99.33%
2023-04-02 22:32:06,503 ----------------
2023-04-02 22:32:08,644   52  =>  90   		Training 486 pattern with 99.79% 	Forward time: 	 2.01 sec
2023-04-02 22:32:08,644 			Loss:    2.597e-03    			Backward time: 	 0.13 sec 
2023-04-02 22:32:08,644 ADAM: Layer 0 -> dw_min:9.9983e-01  dw_max:1.0001e+00 lr:1.0000e-03
2023-04-02 22:32:08,644 ADAM: Layer 1 -> dw_min:9.9938e-01  dw_max:1.0009e+00 lr:1.0000e-03
2023-04-02 22:32:08,644 ADAM: Layer 2 -> dw_min:9.9864e-01  dw_max:1.0014e+00 lr:1.0000e-03
2023-04-02 22:32:08,644 ADAM: Layer 3 -> dw_min:9.9901e-01  dw_max:1.0013e+00 lr:1.0000e-03
2023-04-02 22:32:08,714 			Learning rate: weights:   1.000e-03    
2023-04-02 22:32:08,714 			Last test performance: 99.33%
2023-04-02 22:32:08,715 ----------------
2023-04-02 22:32:10,851   52  =>  91   		Training 486 pattern with 100.00% 	Forward time: 	 2.00 sec
2023-04-02 22:32:10,851 			Loss:    1.128e-03    			Backward time: 	 0.13 sec 
2023-04-02 22:32:10,851 ADAM: Layer 0 -> dw_min:9.9983e-01  dw_max:1.0001e+00 lr:1.0000e-03
2023-04-02 22:32:10,851 ADAM: Layer 1 -> dw_min:9.9943e-01  dw_max:1.0008e+00 lr:1.0000e-03
2023-04-02 22:32:10,852 ADAM: Layer 2 -> dw_min:9.9877e-01  dw_max:1.0012e+00 lr:1.0000e-03
2023-04-02 22:32:10,852 ADAM: Layer 3 -> dw_min:9.9910e-01  dw_max:1.0012e+00 lr:1.0000e-03
2023-04-02 22:32:10,902 			Learning rate: weights:   1.000e-03    
2023-04-02 22:32:10,903 			Last test performance: 99.33%
2023-04-02 22:32:10,903 ----------------
2023-04-02 22:32:12,993   52  =>  92   		Training 486 pattern with 99.58% 	Forward time: 	 1.95 sec
2023-04-02 22:32:12,993 			Loss:    1.157e-02    			Backward time: 	 0.13 sec 
2023-04-02 22:32:12,994 ADAM: Layer 0 -> dw_min:9.9984e-01  dw_max:1.0002e+00 lr:1.0000e-03
2023-04-02 22:32:12,994 ADAM: Layer 1 -> dw_min:9.9954e-01  dw_max:1.0008e+00 lr:1.0000e-03
2023-04-02 22:32:12,994 ADAM: Layer 2 -> dw_min:9.9861e-01  dw_max:1.0014e+00 lr:1.0000e-03
2023-04-02 22:32:12,994 ADAM: Layer 3 -> dw_min:9.9919e-01  dw_max:1.0010e+00 lr:1.0000e-03
2023-04-02 22:32:13,017 			Learning rate: weights:   1.000e-03    
2023-04-02 22:32:13,017 			Last test performance: 99.33%
2023-04-02 22:32:13,017 ----------------
2023-04-02 22:32:15,163   52  =>  93   		Training 486 pattern with 100.00% 	Forward time: 	 2.01 sec
2023-04-02 22:32:15,163 			Loss:    5.168e-04    			Backward time: 	 0.13 sec 
2023-04-02 22:32:15,163 ADAM: Layer 0 -> dw_min:9.9984e-01  dw_max:1.0001e+00 lr:1.0000e-03
2023-04-02 22:32:15,164 ADAM: Layer 1 -> dw_min:9.9958e-01  dw_max:1.0007e+00 lr:1.0000e-03
2023-04-02 22:32:15,164 ADAM: Layer 2 -> dw_min:9.9875e-01  dw_max:1.0013e+00 lr:1.0000e-03
2023-04-02 22:32:15,164 ADAM: Layer 3 -> dw_min:9.9927e-01  dw_max:1.0009e+00 lr:1.0000e-03
2023-04-02 22:32:15,241 			Learning rate: weights:   1.000e-03    
2023-04-02 22:32:15,242 			Last test performance: 99.33%
2023-04-02 22:32:15,242 ----------------
2023-04-02 22:32:17,411   52  =>  94   		Training 486 pattern with 99.79% 	Forward time: 	 2.03 sec
2023-04-02 22:32:17,411 			Loss:    1.676e-02    			Backward time: 	 0.13 sec 
2023-04-02 22:32:17,411 ADAM: Layer 0 -> dw_min:9.9987e-01  dw_max:1.0001e+00 lr:1.0000e-03
2023-04-02 22:32:17,411 ADAM: Layer 1 -> dw_min:9.9963e-01  dw_max:1.0007e+00 lr:1.0000e-03
2023-04-02 22:32:17,411 ADAM: Layer 2 -> dw_min:9.9887e-01  dw_max:1.0012e+00 lr:1.0000e-03
2023-04-02 22:32:17,411 ADAM: Layer 3 -> dw_min:9.9935e-01  dw_max:1.0008e+00 lr:1.0000e-03
2023-04-02 22:32:17,511 			Learning rate: weights:   1.000e-03    
2023-04-02 22:32:17,511 			Last test performance: 99.33%
2023-04-02 22:32:17,511 ----------------
2023-04-02 22:32:19,653   52  =>  95   		Training 486 pattern with 100.00% 	Forward time: 	 2.00 sec
2023-04-02 22:32:19,653 			Loss:    2.795e-04    			Backward time: 	 0.13 sec 
2023-04-02 22:32:19,653 ADAM: Layer 0 -> dw_min:9.9988e-01  dw_max:1.0001e+00 lr:1.0000e-03
2023-04-02 22:32:19,653 ADAM: Layer 1 -> dw_min:9.9967e-01  dw_max:1.0006e+00 lr:1.0000e-03
2023-04-02 22:32:19,654 ADAM: Layer 2 -> dw_min:9.9899e-01  dw_max:1.0010e+00 lr:1.0000e-03
2023-04-02 22:32:19,654 ADAM: Layer 3 -> dw_min:9.9941e-01  dw_max:1.0008e+00 lr:1.0000e-03
2023-04-02 22:32:19,733 			Learning rate: weights:   1.000e-03    
2023-04-02 22:32:19,733 			Last test performance: 99.33%
2023-04-02 22:32:19,733 ----------------
2023-04-02 22:32:21,916   52  =>  96   		Training 486 pattern with 100.00% 	Forward time: 	 2.05 sec
2023-04-02 22:32:21,916 			Loss:    1.415e-03    			Backward time: 	 0.13 sec 
2023-04-02 22:32:21,916 ADAM: Layer 0 -> dw_min:9.9988e-01  dw_max:1.0001e+00 lr:1.0000e-03
2023-04-02 22:32:21,916 ADAM: Layer 1 -> dw_min:9.9943e-01  dw_max:1.0007e+00 lr:1.0000e-03
2023-04-02 22:32:21,916 ADAM: Layer 2 -> dw_min:9.9903e-01  dw_max:1.0009e+00 lr:1.0000e-03
2023-04-02 22:32:21,916 ADAM: Layer 3 -> dw_min:9.9947e-01  dw_max:1.0007e+00 lr:1.0000e-03
2023-04-02 22:32:21,965 			Learning rate: weights:   1.000e-03    
2023-04-02 22:32:21,965 			Last test performance: 99.33%
2023-04-02 22:32:21,965 ----------------
2023-04-02 22:32:24,153   52  =>  97   		Training 486 pattern with 100.00% 	Forward time: 	 2.05 sec
2023-04-02 22:32:24,153 			Loss:    3.313e-04    			Backward time: 	 0.13 sec 
2023-04-02 22:32:24,153 ADAM: Layer 0 -> dw_min:9.9989e-01  dw_max:1.0001e+00 lr:1.0000e-03
2023-04-02 22:32:24,153 ADAM: Layer 1 -> dw_min:9.9948e-01  dw_max:1.0007e+00 lr:1.0000e-03
2023-04-02 22:32:24,153 ADAM: Layer 2 -> dw_min:9.9912e-01  dw_max:1.0008e+00 lr:1.0000e-03
2023-04-02 22:32:24,153 ADAM: Layer 3 -> dw_min:9.9952e-01  dw_max:1.0006e+00 lr:1.0000e-03
2023-04-02 22:32:24,244 			Learning rate: weights:   1.000e-03    
2023-04-02 22:32:24,244 			Last test performance: 99.33%
2023-04-02 22:32:24,244 ----------------
2023-04-02 22:32:26,329   52  =>  98   		Training 486 pattern with 99.79% 	Forward time: 	 1.95 sec
2023-04-02 22:32:26,329 			Loss:    2.859e-03    			Backward time: 	 0.13 sec 
2023-04-02 22:32:26,329 ADAM: Layer 0 -> dw_min:9.9989e-01  dw_max:1.0001e+00 lr:1.0000e-03
2023-04-02 22:32:26,329 ADAM: Layer 1 -> dw_min:9.9940e-01  dw_max:1.0010e+00 lr:1.0000e-03
2023-04-02 22:32:26,329 ADAM: Layer 2 -> dw_min:9.9864e-01  dw_max:1.0014e+00 lr:1.0000e-03
2023-04-02 22:32:26,330 ADAM: Layer 3 -> dw_min:9.9927e-01  dw_max:1.0008e+00 lr:1.0000e-03
2023-04-02 22:32:26,362 			Learning rate: weights:   1.000e-03    
2023-04-02 22:32:26,362 			Last test performance: 99.33%
2023-04-02 22:32:26,362 ----------------
2023-04-02 22:32:28,435   52  =>  99   		Training 486 pattern with 99.58% 	Forward time: 	 1.94 sec
2023-04-02 22:32:28,435 			Loss:    1.625e-02    			Backward time: 	 0.13 sec 
2023-04-02 22:32:28,436 ADAM: Layer 0 -> dw_min:9.9981e-01  dw_max:1.0002e+00 lr:1.0000e-03
2023-04-02 22:32:28,436 ADAM: Layer 1 -> dw_min:9.9928e-01  dw_max:1.0009e+00 lr:1.0000e-03
2023-04-02 22:32:28,436 ADAM: Layer 2 -> dw_min:9.9866e-01  dw_max:1.0012e+00 lr:1.0000e-03
2023-04-02 22:32:28,436 ADAM: Layer 3 -> dw_min:9.9926e-01  dw_max:1.0009e+00 lr:1.0000e-03
2023-04-02 22:32:28,515 			Learning rate: weights:   1.000e-03    
2023-04-02 22:32:28,515 			Last test performance: 99.33%
2023-04-02 22:32:28,515 ----------------
2023-04-02 22:32:30,683   52  => 100   		Training 486 pattern with 100.00% 	Forward time: 	 2.03 sec
2023-04-02 22:32:30,683 			Loss:    2.265e-03    			Backward time: 	 0.13 sec 
2023-04-02 22:32:30,684 ADAM: Layer 0 -> dw_min:9.9978e-01  dw_max:1.0002e+00 lr:1.0000e-03
2023-04-02 22:32:30,684 ADAM: Layer 1 -> dw_min:9.9927e-01  dw_max:1.0008e+00 lr:1.0000e-03
2023-04-02 22:32:30,684 ADAM: Layer 2 -> dw_min:9.9870e-01  dw_max:1.0011e+00 lr:1.0000e-03
2023-04-02 22:32:30,684 ADAM: Layer 3 -> dw_min:9.9933e-01  dw_max:1.0008e+00 lr:1.0000e-03
2023-04-02 22:32:30,706 			Learning rate: weights:   1.000e-03    
2023-04-02 22:32:30,706 			Last test performance: 99.33%
2023-04-02 22:32:30,707 ----------------
2023-04-02 22:32:32,823   52  => 101   		Training 486 pattern with 100.00% 	Forward time: 	 1.98 sec
2023-04-02 22:32:32,823 			Loss:    1.968e-03    			Backward time: 	 0.13 sec 
2023-04-02 22:32:32,824 ADAM: Layer 0 -> dw_min:9.9980e-01  dw_max:1.0002e+00 lr:1.0000e-03
2023-04-02 22:32:32,824 ADAM: Layer 1 -> dw_min:9.9936e-01  dw_max:1.0009e+00 lr:1.0000e-03
2023-04-02 22:32:32,824 ADAM: Layer 2 -> dw_min:9.9882e-01  dw_max:1.0011e+00 lr:1.0000e-03
2023-04-02 22:32:32,824 ADAM: Layer 3 -> dw_min:9.9940e-01  dw_max:1.0007e+00 lr:1.0000e-03
2023-04-02 22:32:32,925 			Learning rate: weights:   1.000e-03    
2023-04-02 22:32:32,926 			Last test performance: 99.33%
2023-04-02 22:32:32,926 ----------------
2023-04-02 22:32:35,047   52  => 102   		Training 486 pattern with 100.00% 	Forward time: 	 1.99 sec
2023-04-02 22:32:35,047 			Loss:    3.396e-03    			Backward time: 	 0.13 sec 
2023-04-02 22:32:35,047 ADAM: Layer 0 -> dw_min:9.9979e-01  dw_max:1.0002e+00 lr:1.0000e-03
2023-04-02 22:32:35,047 ADAM: Layer 1 -> dw_min:9.9932e-01  dw_max:1.0008e+00 lr:1.0000e-03
2023-04-02 22:32:35,047 ADAM: Layer 2 -> dw_min:9.9894e-01  dw_max:1.0010e+00 lr:1.0000e-03
2023-04-02 22:32:35,047 ADAM: Layer 3 -> dw_min:9.9946e-01  dw_max:1.0007e+00 lr:1.0000e-03
2023-04-02 22:32:35,180 			Learning rate: weights:   1.000e-03    
2023-04-02 22:32:35,180 			Last test performance: 99.33%
2023-04-02 22:32:35,180 ----------------
2023-04-02 22:32:37,366   52  => 103   		Training 486 pattern with 100.00% 	Forward time: 	 2.05 sec
2023-04-02 22:32:37,367 			Loss:    2.613e-03    			Backward time: 	 0.13 sec 
2023-04-02 22:32:37,367 ADAM: Layer 0 -> dw_min:9.9977e-01  dw_max:1.0002e+00 lr:1.0000e-03
2023-04-02 22:32:37,367 ADAM: Layer 1 -> dw_min:9.9939e-01  dw_max:1.0007e+00 lr:1.0000e-03
2023-04-02 22:32:37,367 ADAM: Layer 2 -> dw_min:9.9857e-01  dw_max:1.0011e+00 lr:1.0000e-03
2023-04-02 22:32:37,367 ADAM: Layer 3 -> dw_min:9.9951e-01  dw_max:1.0007e+00 lr:1.0000e-03
2023-04-02 22:32:37,495 			Learning rate: weights:   1.000e-03    
2023-04-02 22:32:37,495 			Last test performance: 99.33%
2023-04-02 22:32:37,495 ----------------
2023-04-02 22:32:39,689   52  => 104   		Training 486 pattern with 100.00% 	Forward time: 	 2.06 sec
2023-04-02 22:32:39,689 			Loss:    1.333e-03    			Backward time: 	 0.13 sec 
2023-04-02 22:32:39,690 ADAM: Layer 0 -> dw_min:9.9979e-01  dw_max:1.0001e+00 lr:1.0000e-03
2023-04-02 22:32:39,690 ADAM: Layer 1 -> dw_min:9.9944e-01  dw_max:1.0006e+00 lr:1.0000e-03
2023-04-02 22:32:39,690 ADAM: Layer 2 -> dw_min:9.9871e-01  dw_max:1.0010e+00 lr:1.0000e-03
2023-04-02 22:32:39,690 ADAM: Layer 3 -> dw_min:9.9956e-01  dw_max:1.0008e+00 lr:1.0000e-03
2023-04-02 22:32:39,771 			Learning rate: weights:   1.000e-03    
2023-04-02 22:32:39,771 			Last test performance: 99.33%
2023-04-02 22:32:39,771 ----------------
2023-04-02 22:32:41,955   52  => 105   		Training 486 pattern with 99.38% 	Forward time: 	 2.05 sec
2023-04-02 22:32:41,955 			Loss:    2.151e-02    			Backward time: 	 0.13 sec 
2023-04-02 22:32:41,955 ADAM: Layer 0 -> dw_min:9.9975e-01  dw_max:1.0001e+00 lr:1.0000e-03
2023-04-02 22:32:41,955 ADAM: Layer 1 -> dw_min:9.9940e-01  dw_max:1.0010e+00 lr:1.0000e-03
2023-04-02 22:32:41,955 ADAM: Layer 2 -> dw_min:9.9857e-01  dw_max:1.0014e+00 lr:1.0000e-03
2023-04-02 22:32:41,955 ADAM: Layer 3 -> dw_min:9.9948e-01  dw_max:1.0007e+00 lr:1.0000e-03
2023-04-02 22:32:42,030 			Learning rate: weights:   1.000e-03    
2023-04-02 22:32:42,030 			Last test performance: 99.33%
2023-04-02 22:32:42,030 ----------------
2023-04-02 22:32:44,125   52  => 106   		Training 486 pattern with 100.00% 	Forward time: 	 1.96 sec
2023-04-02 22:32:44,125 			Loss:    8.018e-04    			Backward time: 	 0.13 sec 
2023-04-02 22:32:44,125 ADAM: Layer 0 -> dw_min:9.9978e-01  dw_max:1.0001e+00 lr:1.0000e-03
2023-04-02 22:32:44,125 ADAM: Layer 1 -> dw_min:9.9945e-01  dw_max:1.0009e+00 lr:1.0000e-03
2023-04-02 22:32:44,125 ADAM: Layer 2 -> dw_min:9.9871e-01  dw_max:1.0013e+00 lr:1.0000e-03
2023-04-02 22:32:44,126 ADAM: Layer 3 -> dw_min:9.9953e-01  dw_max:1.0006e+00 lr:1.0000e-03
2023-04-02 22:32:44,213 			Learning rate: weights:   1.000e-03    
2023-04-02 22:32:44,213 			Last test performance: 99.33%
2023-04-02 22:32:44,213 ----------------
2023-04-02 22:32:46,257   52  => 107   		Training 486 pattern with 100.00% 	Forward time: 	 1.91 sec
2023-04-02 22:32:46,257 			Loss:    2.197e-03    			Backward time: 	 0.13 sec 
2023-04-02 22:32:46,257 ADAM: Layer 0 -> dw_min:9.9980e-01  dw_max:1.0001e+00 lr:1.0000e-03
2023-04-02 22:32:46,257 ADAM: Layer 1 -> dw_min:9.9946e-01  dw_max:1.0008e+00 lr:1.0000e-03
2023-04-02 22:32:46,257 ADAM: Layer 2 -> dw_min:9.9853e-01  dw_max:1.0013e+00 lr:1.0000e-03
2023-04-02 22:32:46,257 ADAM: Layer 3 -> dw_min:9.9956e-01  dw_max:1.0007e+00 lr:1.0000e-03
2023-04-02 22:32:46,335 			Learning rate: weights:   1.000e-03    
2023-04-02 22:32:46,335 			Last test performance: 99.33%
2023-04-02 22:32:46,335 ----------------
2023-04-02 22:32:48,504   52  => 108   		Training 486 pattern with 100.00% 	Forward time: 	 2.03 sec
2023-04-02 22:32:48,504 			Loss:    1.668e-03    			Backward time: 	 0.13 sec 
2023-04-02 22:32:48,504 ADAM: Layer 0 -> dw_min:9.9982e-01  dw_max:1.0001e+00 lr:1.0000e-03
2023-04-02 22:32:48,504 ADAM: Layer 1 -> dw_min:9.9933e-01  dw_max:1.0009e+00 lr:1.0000e-03
2023-04-02 22:32:48,504 ADAM: Layer 2 -> dw_min:9.9867e-01  dw_max:1.0011e+00 lr:1.0000e-03
2023-04-02 22:32:48,504 ADAM: Layer 3 -> dw_min:9.9960e-01  dw_max:1.0006e+00 lr:1.0000e-03
2023-04-02 22:32:48,525 			Learning rate: weights:   1.000e-03    
2023-04-02 22:32:48,525 			Last test performance: 99.33%
2023-04-02 22:32:48,525 ----------------
2023-04-02 22:32:50,758   52  => 109   		Training 486 pattern with 100.00% 	Forward time: 	 2.10 sec
2023-04-02 22:32:50,758 			Loss:    1.231e-03    			Backward time: 	 0.13 sec 
2023-04-02 22:32:50,758 ADAM: Layer 0 -> dw_min:9.9985e-01  dw_max:1.0001e+00 lr:1.0000e-03
2023-04-02 22:32:50,759 ADAM: Layer 1 -> dw_min:9.9940e-01  dw_max:1.0008e+00 lr:1.0000e-03
2023-04-02 22:32:50,759 ADAM: Layer 2 -> dw_min:9.9880e-01  dw_max:1.0011e+00 lr:1.0000e-03
2023-04-02 22:32:50,759 ADAM: Layer 3 -> dw_min:9.9964e-01  dw_max:1.0006e+00 lr:1.0000e-03
2023-04-02 22:32:50,833 			Learning rate: weights:   1.000e-03    
2023-04-02 22:32:50,833 			Last test performance: 99.33%
2023-04-02 22:32:50,833 ----------------
2023-04-02 22:32:52,962   52  => 110   		Training 486 pattern with 99.79% 	Forward time: 	 2.00 sec
2023-04-02 22:32:52,962 			Loss:    6.601e-03    			Backward time: 	 0.13 sec 
2023-04-02 22:32:52,962 ADAM: Layer 0 -> dw_min:9.9983e-01  dw_max:1.0002e+00 lr:1.0000e-03
2023-04-02 22:32:52,963 ADAM: Layer 1 -> dw_min:9.9928e-01  dw_max:1.0009e+00 lr:1.0000e-03
2023-04-02 22:32:52,963 ADAM: Layer 2 -> dw_min:9.9847e-01  dw_max:1.0015e+00 lr:1.0000e-03
2023-04-02 22:32:52,963 ADAM: Layer 3 -> dw_min:9.9919e-01  dw_max:1.0006e+00 lr:1.0000e-03
2023-04-02 22:32:53,058 			Learning rate: weights:   1.000e-03    
2023-04-02 22:32:53,059 			Last test performance: 99.33%
2023-04-02 22:32:53,059 ----------------
2023-04-02 22:32:55,122   52  => 111   		Training 486 pattern with 99.58% 	Forward time: 	 1.93 sec
2023-04-02 22:32:55,122 			Loss:    6.653e-03    			Backward time: 	 0.13 sec 
2023-04-02 22:32:55,123 ADAM: Layer 0 -> dw_min:9.9976e-01  dw_max:1.0002e+00 lr:1.0000e-03
2023-04-02 22:32:55,123 ADAM: Layer 1 -> dw_min:9.9906e-01  dw_max:1.0011e+00 lr:1.0000e-03
2023-04-02 22:32:55,123 ADAM: Layer 2 -> dw_min:9.9842e-01  dw_max:1.0015e+00 lr:1.0000e-03
2023-04-02 22:32:55,123 ADAM: Layer 3 -> dw_min:9.9927e-01  dw_max:1.0015e+00 lr:1.0000e-03
2023-04-02 22:32:55,221 			Learning rate: weights:   1.000e-03    
2023-04-02 22:32:55,221 			Last test performance: 99.33%
2023-04-02 22:32:55,221 ----------------
2023-04-02 22:32:57,362   52  => 112   		Training 486 pattern with 100.00% 	Forward time: 	 2.01 sec
2023-04-02 22:32:57,362 			Loss:    5.541e-04    			Backward time: 	 0.13 sec 
2023-04-02 22:32:57,363 ADAM: Layer 0 -> dw_min:9.9979e-01  dw_max:1.0002e+00 lr:1.0000e-03
2023-04-02 22:32:57,363 ADAM: Layer 1 -> dw_min:9.9916e-01  dw_max:1.0010e+00 lr:1.0000e-03
2023-04-02 22:32:57,364 ADAM: Layer 2 -> dw_min:9.9858e-01  dw_max:1.0013e+00 lr:1.0000e-03
2023-04-02 22:32:57,364 ADAM: Layer 3 -> dw_min:9.9934e-01  dw_max:1.0014e+00 lr:1.0000e-03
2023-04-02 22:32:57,443 			Learning rate: weights:   1.000e-03    
2023-04-02 22:32:57,443 			Last test performance: 99.33%
2023-04-02 22:32:57,443 ----------------
2023-04-02 22:32:59,642   52  => 113   		Training 486 pattern with 99.17% 	Forward time: 	 2.06 sec
2023-04-02 22:32:59,642 			Loss:    1.918e-02    			Backward time: 	 0.13 sec 
2023-04-02 22:32:59,643 ADAM: Layer 0 -> dw_min:9.9975e-01  dw_max:1.0003e+00 lr:1.0000e-03
2023-04-02 22:32:59,643 ADAM: Layer 1 -> dw_min:9.9877e-01  dw_max:1.0014e+00 lr:1.0000e-03
2023-04-02 22:32:59,643 ADAM: Layer 2 -> dw_min:9.9844e-01  dw_max:1.0015e+00 lr:1.0000e-03
2023-04-02 22:32:59,643 ADAM: Layer 3 -> dw_min:9.9906e-01  dw_max:1.0012e+00 lr:1.0000e-03
2023-04-02 22:32:59,728 			Learning rate: weights:   1.000e-03    
2023-04-02 22:32:59,728 			Last test performance: 99.33%
2023-04-02 22:32:59,728 ----------------
2023-04-02 22:33:01,999   52  => 114   		Training 486 pattern with 100.00% 	Forward time: 	 2.13 sec
2023-04-02 22:33:01,999 			Loss:    4.450e-04    			Backward time: 	 0.13 sec 
2023-04-02 22:33:02,000 ADAM: Layer 0 -> dw_min:9.9978e-01  dw_max:1.0003e+00 lr:1.0000e-03
2023-04-02 22:33:02,000 ADAM: Layer 1 -> dw_min:9.9889e-01  dw_max:1.0013e+00 lr:1.0000e-03
2023-04-02 22:33:02,000 ADAM: Layer 2 -> dw_min:9.9860e-01  dw_max:1.0014e+00 lr:1.0000e-03
2023-04-02 22:33:02,000 ADAM: Layer 3 -> dw_min:9.9915e-01  dw_max:1.0011e+00 lr:1.0000e-03
2023-04-02 22:33:02,034 			Learning rate: weights:   1.000e-03    
2023-04-02 22:33:02,034 			Last test performance: 99.33%
2023-04-02 22:33:02,035 ----------------
2023-04-02 22:33:04,192   52  => 115   		Training 486 pattern with 99.58% 	Forward time: 	 2.02 sec
2023-04-02 22:33:04,192 			Loss:    1.757e-02    			Backward time: 	 0.13 sec 
2023-04-02 22:33:04,192 ADAM: Layer 0 -> dw_min:9.9978e-01  dw_max:1.0003e+00 lr:1.0000e-03
2023-04-02 22:33:04,192 ADAM: Layer 1 -> dw_min:9.9898e-01  dw_max:1.0012e+00 lr:1.0000e-03
2023-04-02 22:33:04,192 ADAM: Layer 2 -> dw_min:9.9849e-01  dw_max:1.0015e+00 lr:1.0000e-03
2023-04-02 22:33:04,193 ADAM: Layer 3 -> dw_min:9.9924e-01  dw_max:1.0012e+00 lr:1.0000e-03
2023-04-02 22:33:04,212 			Learning rate: weights:   1.000e-03    
2023-04-02 22:33:04,212 			Last test performance: 99.33%
2023-04-02 22:33:04,212 ----------------
2023-04-02 22:33:06,299   52  => 116   		Training 486 pattern with 100.00% 	Forward time: 	 1.96 sec
2023-04-02 22:33:06,299 			Loss:    9.001e-04    			Backward time: 	 0.13 sec 
2023-04-02 22:33:06,299 ADAM: Layer 0 -> dw_min:9.9980e-01  dw_max:1.0002e+00 lr:1.0000e-03
2023-04-02 22:33:06,299 ADAM: Layer 1 -> dw_min:9.9908e-01  dw_max:1.0011e+00 lr:1.0000e-03
2023-04-02 22:33:06,300 ADAM: Layer 2 -> dw_min:9.9864e-01  dw_max:1.0014e+00 lr:1.0000e-03
2023-04-02 22:33:06,300 ADAM: Layer 3 -> dw_min:9.9931e-01  dw_max:1.0010e+00 lr:1.0000e-03
2023-04-02 22:33:06,322 			Learning rate: weights:   1.000e-03    
2023-04-02 22:33:06,322 			Last test performance: 99.33%
2023-04-02 22:33:06,322 ----------------
2023-04-02 22:33:08,476   52  => 117   		Training 486 pattern with 99.79% 	Forward time: 	 2.01 sec
2023-04-02 22:33:08,476 			Loss:    6.901e-03    			Backward time: 	 0.13 sec 
2023-04-02 22:33:08,476 ADAM: Layer 0 -> dw_min:9.9979e-01  dw_max:1.0002e+00 lr:1.0000e-03
2023-04-02 22:33:08,477 ADAM: Layer 1 -> dw_min:9.9873e-01  dw_max:1.0010e+00 lr:1.0000e-03
2023-04-02 22:33:08,477 ADAM: Layer 2 -> dw_min:9.9860e-01  dw_max:1.0014e+00 lr:1.0000e-03
2023-04-02 22:33:08,477 ADAM: Layer 3 -> dw_min:9.9931e-01  dw_max:1.0009e+00 lr:1.0000e-03
2023-04-02 22:33:08,555 			Learning rate: weights:   1.000e-03    
2023-04-02 22:33:08,555 			Last test performance: 99.33%
2023-04-02 22:33:08,555 ----------------
2023-04-02 22:33:10,701   52  => 118   		Training 486 pattern with 100.00% 	Forward time: 	 2.01 sec
2023-04-02 22:33:10,701 			Loss:    1.107e-03    			Backward time: 	 0.13 sec 
2023-04-02 22:33:10,702 ADAM: Layer 0 -> dw_min:9.9980e-01  dw_max:1.0002e+00 lr:1.0000e-03
2023-04-02 22:33:10,702 ADAM: Layer 1 -> dw_min:9.9885e-01  dw_max:1.0009e+00 lr:1.0000e-03
2023-04-02 22:33:10,702 ADAM: Layer 2 -> dw_min:9.9875e-01  dw_max:1.0013e+00 lr:1.0000e-03
2023-04-02 22:33:10,702 ADAM: Layer 3 -> dw_min:9.9938e-01  dw_max:1.0008e+00 lr:1.0000e-03
2023-04-02 22:33:10,758 			Learning rate: weights:   1.000e-03    
2023-04-02 22:33:10,758 			Last test performance: 99.33%
2023-04-02 22:33:10,758 ----------------
2023-04-02 22:33:12,893   52  => 119   		Training 486 pattern with 99.58% 	Forward time: 	 2.00 sec
2023-04-02 22:33:12,893 			Loss:    4.678e-03    			Backward time: 	 0.13 sec 
2023-04-02 22:33:12,894 ADAM: Layer 0 -> dw_min:9.9973e-01  dw_max:1.0003e+00 lr:1.0000e-03
2023-04-02 22:33:12,894 ADAM: Layer 1 -> dw_min:9.9896e-01  dw_max:1.0013e+00 lr:1.0000e-03
2023-04-02 22:33:12,894 ADAM: Layer 2 -> dw_min:9.9852e-01  dw_max:1.0015e+00 lr:1.0000e-03
2023-04-02 22:33:12,894 ADAM: Layer 3 -> dw_min:9.9917e-01  dw_max:1.0008e+00 lr:1.0000e-03
2023-04-02 22:33:12,978 			Learning rate: weights:   1.000e-03    
2023-04-02 22:33:12,979 			Last test performance: 99.33%
2023-04-02 22:33:12,979 ----------------
2023-04-02 22:33:15,087   52  => 120   		Training 486 pattern with 99.79% 	Forward time: 	 1.98 sec
2023-04-02 22:33:15,087 			Loss:    3.140e-03    			Backward time: 	 0.13 sec 
2023-04-02 22:33:15,087 ADAM: Layer 0 -> dw_min:9.9971e-01  dw_max:1.0003e+00 lr:1.0000e-03
2023-04-02 22:33:15,087 ADAM: Layer 1 -> dw_min:9.9906e-01  dw_max:1.0012e+00 lr:1.0000e-03
2023-04-02 22:33:15,087 ADAM: Layer 2 -> dw_min:9.9867e-01  dw_max:1.0013e+00 lr:1.0000e-03
2023-04-02 22:33:15,087 ADAM: Layer 3 -> dw_min:9.9925e-01  dw_max:1.0007e+00 lr:1.0000e-03
2023-04-02 22:33:15,111 			Learning rate: weights:   1.000e-03    
2023-04-02 22:33:15,111 			Last test performance: 99.33%
2023-04-02 22:33:15,111 ----------------
2023-04-02 22:33:17,203   52  => 121   		Training 486 pattern with 99.38% 	Forward time: 	 1.96 sec
2023-04-02 22:33:17,203 			Loss:    9.557e-03    			Backward time: 	 0.13 sec 
2023-04-02 22:33:17,203 ADAM: Layer 0 -> dw_min:9.9960e-01  dw_max:1.0004e+00 lr:1.0000e-03
2023-04-02 22:33:17,203 ADAM: Layer 1 -> dw_min:9.9915e-01  dw_max:1.0010e+00 lr:1.0000e-03
2023-04-02 22:33:17,204 ADAM: Layer 2 -> dw_min:9.9855e-01  dw_max:1.0015e+00 lr:1.0000e-03
2023-04-02 22:33:17,204 ADAM: Layer 3 -> dw_min:9.9932e-01  dw_max:1.0006e+00 lr:1.0000e-03
2023-04-02 22:33:17,291 			Learning rate: weights:   1.000e-03    
2023-04-02 22:33:17,291 			Last test performance: 99.33%
2023-04-02 22:33:17,291 ----------------
2023-04-02 22:33:19,401   52  => 122   		Training 486 pattern with 99.79% 	Forward time: 	 1.98 sec
2023-04-02 22:33:19,401 			Loss:    2.494e-03    			Backward time: 	 0.13 sec 
2023-04-02 22:33:19,401 ADAM: Layer 0 -> dw_min:9.9961e-01  dw_max:1.0003e+00 lr:1.0000e-03
2023-04-02 22:33:19,402 ADAM: Layer 1 -> dw_min:9.9895e-01  dw_max:1.0014e+00 lr:1.0000e-03
2023-04-02 22:33:19,402 ADAM: Layer 2 -> dw_min:9.9845e-01  dw_max:1.0015e+00 lr:1.0000e-03
2023-04-02 22:33:19,402 ADAM: Layer 3 -> dw_min:9.9937e-01  dw_max:1.0006e+00 lr:1.0000e-03
2023-04-02 22:33:19,489 			Learning rate: weights:   1.000e-03    
2023-04-02 22:33:19,489 			Last test performance: 99.33%
2023-04-02 22:33:19,490 ----------------
2023-04-02 22:33:21,655   52  => 123   		Training 486 pattern with 99.58% 	Forward time: 	 2.03 sec
2023-04-02 22:33:21,655 			Loss:    9.974e-03    			Backward time: 	 0.13 sec 
2023-04-02 22:33:21,655 ADAM: Layer 0 -> dw_min:9.9958e-01  dw_max:1.0003e+00 lr:1.0000e-03
2023-04-02 22:33:21,655 ADAM: Layer 1 -> dw_min:9.9883e-01  dw_max:1.0013e+00 lr:1.0000e-03
2023-04-02 22:33:21,655 ADAM: Layer 2 -> dw_min:9.9860e-01  dw_max:1.0014e+00 lr:1.0000e-03
2023-04-02 22:33:21,656 ADAM: Layer 3 -> dw_min:9.9943e-01  dw_max:1.0009e+00 lr:1.0000e-03
2023-04-02 22:33:21,704 			Learning rate: weights:   1.000e-03    
2023-04-02 22:33:21,705 			Last test performance: 99.33%
2023-04-02 22:33:21,705 ----------------
2023-04-02 22:33:23,784   52  => 124   		Training 486 pattern with 100.00% 	Forward time: 	 1.95 sec
2023-04-02 22:33:23,785 			Loss:    2.028e-03    			Backward time: 	 0.13 sec 
2023-04-02 22:33:23,785 ADAM: Layer 0 -> dw_min:9.9963e-01  dw_max:1.0003e+00 lr:1.0000e-03
2023-04-02 22:33:23,785 ADAM: Layer 1 -> dw_min:9.9895e-01  dw_max:1.0012e+00 lr:1.0000e-03
2023-04-02 22:33:23,785 ADAM: Layer 2 -> dw_min:9.9857e-01  dw_max:1.0012e+00 lr:1.0000e-03
2023-04-02 22:33:23,785 ADAM: Layer 3 -> dw_min:9.9949e-01  dw_max:1.0008e+00 lr:1.0000e-03
2023-04-02 22:33:23,843 
2023-04-02 22:33:23,843 Testing:
2023-04-02 22:33:23,974 		24 of 10000 with 91.67% 	 Time used:  0.13 sec
2023-04-02 22:33:24,082 		48 of 10000 with 91.67% 	 Time used:  0.11 sec
2023-04-02 22:33:24,193 		72 of 10000 with 94.44% 	 Time used:  0.11 sec
2023-04-02 22:33:24,297 		96 of 10000 with 94.79% 	 Time used:  0.10 sec
2023-04-02 22:33:24,399 		120 of 10000 with 95.83% 	 Time used:  0.10 sec
2023-04-02 22:33:24,505 		144 of 10000 with 95.83% 	 Time used:  0.11 sec
2023-04-02 22:33:24,605 		168 of 10000 with 96.43% 	 Time used:  0.10 sec
2023-04-02 22:33:24,699 		192 of 10000 with 96.88% 	 Time used:  0.09 sec
2023-04-02 22:33:24,798 		216 of 10000 with 97.22% 	 Time used:  0.10 sec
2023-04-02 22:33:24,887 		240 of 10000 with 97.50% 	 Time used:  0.09 sec
2023-04-02 22:33:24,980 		264 of 10000 with 97.73% 	 Time used:  0.09 sec
2023-04-02 22:33:25,064 		288 of 10000 with 97.92% 	 Time used:  0.08 sec
2023-04-02 22:33:25,161 		312 of 10000 with 97.76% 	 Time used:  0.10 sec
2023-04-02 22:33:25,263 		336 of 10000 with 97.92% 	 Time used:  0.10 sec
2023-04-02 22:33:25,376 		360 of 10000 with 97.78% 	 Time used:  0.11 sec
2023-04-02 22:33:25,463 		384 of 10000 with 97.92% 	 Time used:  0.09 sec
2023-04-02 22:33:25,560 		408 of 10000 with 98.04% 	 Time used:  0.10 sec
2023-04-02 22:33:25,670 		432 of 10000 with 98.15% 	 Time used:  0.11 sec
2023-04-02 22:33:25,768 		456 of 10000 with 98.03% 	 Time used:  0.10 sec
2023-04-02 22:33:25,884 		480 of 10000 with 98.12% 	 Time used:  0.12 sec
2023-04-02 22:33:25,969 		504 of 10000 with 98.21% 	 Time used:  0.09 sec
2023-04-02 22:33:26,068 		528 of 10000 with 98.30% 	 Time used:  0.10 sec
2023-04-02 22:33:26,176 		552 of 10000 with 98.37% 	 Time used:  0.11 sec
2023-04-02 22:33:26,262 		576 of 10000 with 98.26% 	 Time used:  0.09 sec
2023-04-02 22:33:26,345 		600 of 10000 with 98.33% 	 Time used:  0.08 sec
2023-04-02 22:33:26,437 		624 of 10000 with 98.40% 	 Time used:  0.09 sec
2023-04-02 22:33:26,538 		648 of 10000 with 98.46% 	 Time used:  0.10 sec
2023-04-02 22:33:26,621 		672 of 10000 with 98.51% 	 Time used:  0.08 sec
2023-04-02 22:33:26,720 		696 of 10000 with 98.56% 	 Time used:  0.10 sec
2023-04-02 22:33:26,814 		720 of 10000 with 98.61% 	 Time used:  0.09 sec
2023-04-02 22:33:26,903 		744 of 10000 with 98.66% 	 Time used:  0.09 sec
2023-04-02 22:33:26,997 		768 of 10000 with 98.70% 	 Time used:  0.09 sec
2023-04-02 22:33:27,098 		792 of 10000 with 98.74% 	 Time used:  0.10 sec
2023-04-02 22:33:27,194 		816 of 10000 with 98.77% 	 Time used:  0.10 sec
2023-04-02 22:33:27,283 		840 of 10000 with 98.69% 	 Time used:  0.09 sec
2023-04-02 22:33:27,373 		864 of 10000 with 98.61% 	 Time used:  0.09 sec
2023-04-02 22:33:27,489 		888 of 10000 with 98.65% 	 Time used:  0.12 sec
2023-04-02 22:33:27,582 		912 of 10000 with 98.57% 	 Time used:  0.09 sec
2023-04-02 22:33:27,678 		936 of 10000 with 98.61% 	 Time used:  0.10 sec
2023-04-02 22:33:27,761 		960 of 10000 with 98.65% 	 Time used:  0.08 sec
2023-04-02 22:33:27,848 		984 of 10000 with 98.68% 	 Time used:  0.09 sec
2023-04-02 22:33:27,956 		1008 of 10000 with 98.71% 	 Time used:  0.11 sec
2023-04-02 22:33:28,061 		1032 of 10000 with 98.74% 	 Time used:  0.10 sec
2023-04-02 22:33:28,161 		1056 of 10000 with 98.77% 	 Time used:  0.10 sec
2023-04-02 22:33:28,257 		1080 of 10000 with 98.80% 	 Time used:  0.10 sec
2023-04-02 22:33:28,346 		1104 of 10000 with 98.82% 	 Time used:  0.09 sec
2023-04-02 22:33:28,447 		1128 of 10000 with 98.85% 	 Time used:  0.10 sec
2023-04-02 22:33:28,550 		1152 of 10000 with 98.87% 	 Time used:  0.10 sec
2023-04-02 22:33:28,665 		1176 of 10000 with 98.89% 	 Time used:  0.11 sec
2023-04-02 22:33:28,755 		1200 of 10000 with 98.92% 	 Time used:  0.09 sec
2023-04-02 22:33:28,854 		1224 of 10000 with 98.94% 	 Time used:  0.10 sec
2023-04-02 22:33:28,935 		1248 of 10000 with 98.96% 	 Time used:  0.08 sec
2023-04-02 22:33:29,017 		1272 of 10000 with 98.98% 	 Time used:  0.08 sec
2023-04-02 22:33:29,108 		1296 of 10000 with 99.00% 	 Time used:  0.09 sec
2023-04-02 22:33:29,207 		1320 of 10000 with 99.02% 	 Time used:  0.10 sec
2023-04-02 22:33:29,308 		1344 of 10000 with 99.03% 	 Time used:  0.10 sec
2023-04-02 22:33:29,403 		1368 of 10000 with 99.05% 	 Time used:  0.09 sec
2023-04-02 22:33:29,490 		1392 of 10000 with 99.07% 	 Time used:  0.09 sec
2023-04-02 22:33:29,597 		1416 of 10000 with 99.08% 	 Time used:  0.11 sec
2023-04-02 22:33:29,685 		1440 of 10000 with 99.10% 	 Time used:  0.09 sec
2023-04-02 22:33:29,781 		1464 of 10000 with 99.11% 	 Time used:  0.10 sec
2023-04-02 22:33:29,890 		1488 of 10000 with 99.06% 	 Time used:  0.11 sec
2023-04-02 22:33:29,976 		1512 of 10000 with 99.07% 	 Time used:  0.09 sec
2023-04-02 22:33:30,082 		1536 of 10000 with 99.02% 	 Time used:  0.11 sec
2023-04-02 22:33:30,178 		1560 of 10000 with 99.04% 	 Time used:  0.10 sec
2023-04-02 22:33:30,279 		1584 of 10000 with 99.05% 	 Time used:  0.10 sec
2023-04-02 22:33:30,391 		1608 of 10000 with 99.07% 	 Time used:  0.11 sec
2023-04-02 22:33:30,514 		1632 of 10000 with 99.02% 	 Time used:  0.12 sec
2023-04-02 22:33:30,606 		1656 of 10000 with 99.03% 	 Time used:  0.09 sec
2023-04-02 22:33:30,717 		1680 of 10000 with 99.05% 	 Time used:  0.11 sec
2023-04-02 22:33:30,816 		1704 of 10000 with 99.06% 	 Time used:  0.10 sec
2023-04-02 22:33:30,920 		1728 of 10000 with 99.02% 	 Time used:  0.10 sec
2023-04-02 22:33:31,027 		1752 of 10000 with 99.03% 	 Time used:  0.11 sec
2023-04-02 22:33:31,107 		1776 of 10000 with 99.04% 	 Time used:  0.08 sec
2023-04-02 22:33:31,196 		1800 of 10000 with 99.06% 	 Time used:  0.09 sec
2023-04-02 22:33:31,295 		1824 of 10000 with 99.07% 	 Time used:  0.10 sec
2023-04-02 22:33:31,388 		1848 of 10000 with 99.08% 	 Time used:  0.09 sec
2023-04-02 22:33:31,488 		1872 of 10000 with 98.99% 	 Time used:  0.10 sec
2023-04-02 22:33:31,573 		1896 of 10000 with 99.00% 	 Time used:  0.08 sec
2023-04-02 22:33:31,662 		1920 of 10000 with 99.01% 	 Time used:  0.09 sec
2023-04-02 22:33:31,746 		1944 of 10000 with 99.02% 	 Time used:  0.08 sec
2023-04-02 22:33:31,836 		1968 of 10000 with 99.03% 	 Time used:  0.09 sec
2023-04-02 22:33:31,936 		1992 of 10000 with 99.05% 	 Time used:  0.10 sec
2023-04-02 22:33:32,048 		2016 of 10000 with 99.06% 	 Time used:  0.11 sec
2023-04-02 22:33:32,140 		2040 of 10000 with 99.07% 	 Time used:  0.09 sec
2023-04-02 22:33:32,252 		2064 of 10000 with 99.08% 	 Time used:  0.11 sec
2023-04-02 22:33:32,355 		2088 of 10000 with 99.09% 	 Time used:  0.10 sec
2023-04-02 22:33:32,468 		2112 of 10000 with 99.05% 	 Time used:  0.11 sec
2023-04-02 22:33:32,576 		2136 of 10000 with 99.06% 	 Time used:  0.11 sec
2023-04-02 22:33:32,668 		2160 of 10000 with 99.07% 	 Time used:  0.09 sec
2023-04-02 22:33:32,772 		2184 of 10000 with 99.08% 	 Time used:  0.10 sec
2023-04-02 22:33:32,874 		2208 of 10000 with 99.09% 	 Time used:  0.10 sec
2023-04-02 22:33:32,973 		2232 of 10000 with 99.10% 	 Time used:  0.10 sec
2023-04-02 22:33:33,068 		2256 of 10000 with 99.11% 	 Time used:  0.09 sec
2023-04-02 22:33:33,158 		2280 of 10000 with 99.12% 	 Time used:  0.09 sec
2023-04-02 22:33:33,260 		2304 of 10000 with 99.13% 	 Time used:  0.10 sec
2023-04-02 22:33:33,363 		2328 of 10000 with 99.14% 	 Time used:  0.10 sec
2023-04-02 22:33:33,477 		2352 of 10000 with 99.15% 	 Time used:  0.11 sec
2023-04-02 22:33:33,591 		2376 of 10000 with 99.16% 	 Time used:  0.11 sec
2023-04-02 22:33:33,691 		2400 of 10000 with 99.17% 	 Time used:  0.10 sec
2023-04-02 22:33:33,793 		2424 of 10000 with 99.13% 	 Time used:  0.10 sec
2023-04-02 22:33:33,897 		2448 of 10000 with 99.14% 	 Time used:  0.10 sec
2023-04-02 22:33:34,013 		2472 of 10000 with 99.15% 	 Time used:  0.12 sec
2023-04-02 22:33:34,109 		2496 of 10000 with 99.16% 	 Time used:  0.10 sec
2023-04-02 22:33:34,202 		2520 of 10000 with 99.17% 	 Time used:  0.09 sec
2023-04-02 22:33:34,300 		2544 of 10000 with 99.17% 	 Time used:  0.10 sec
2023-04-02 22:33:34,401 		2568 of 10000 with 99.18% 	 Time used:  0.10 sec
2023-04-02 22:33:34,516 		2592 of 10000 with 99.19% 	 Time used:  0.11 sec
2023-04-02 22:33:34,599 		2616 of 10000 with 99.20% 	 Time used:  0.08 sec
2023-04-02 22:33:34,687 		2640 of 10000 with 99.20% 	 Time used:  0.09 sec
2023-04-02 22:33:34,770 		2664 of 10000 with 99.21% 	 Time used:  0.08 sec
2023-04-02 22:33:34,854 		2688 of 10000 with 99.22% 	 Time used:  0.08 sec
2023-04-02 22:33:34,946 		2712 of 10000 with 99.23% 	 Time used:  0.09 sec
2023-04-02 22:33:35,057 		2736 of 10000 with 99.23% 	 Time used:  0.11 sec
2023-04-02 22:33:35,176 		2760 of 10000 with 99.24% 	 Time used:  0.12 sec
2023-04-02 22:33:35,267 		2784 of 10000 with 99.25% 	 Time used:  0.09 sec
2023-04-02 22:33:35,363 		2808 of 10000 with 99.25% 	 Time used:  0.10 sec
2023-04-02 22:33:35,448 		2832 of 10000 with 99.26% 	 Time used:  0.08 sec
2023-04-02 22:33:35,546 		2856 of 10000 with 99.26% 	 Time used:  0.10 sec
2023-04-02 22:33:35,651 		2880 of 10000 with 99.27% 	 Time used:  0.11 sec
2023-04-02 22:33:35,748 		2904 of 10000 with 99.28% 	 Time used:  0.10 sec
2023-04-02 22:33:35,838 		2928 of 10000 with 99.28% 	 Time used:  0.09 sec
2023-04-02 22:33:35,921 		2952 of 10000 with 99.29% 	 Time used:  0.08 sec
2023-04-02 22:33:36,016 		2976 of 10000 with 99.29% 	 Time used:  0.09 sec
2023-04-02 22:33:36,115 		3000 of 10000 with 99.30% 	 Time used:  0.10 sec
2023-04-02 22:33:36,222 		3024 of 10000 with 99.31% 	 Time used:  0.11 sec
2023-04-02 22:33:36,304 		3048 of 10000 with 99.31% 	 Time used:  0.08 sec
2023-04-02 22:33:36,387 		3072 of 10000 with 99.28% 	 Time used:  0.08 sec
2023-04-02 22:33:36,488 		3096 of 10000 with 99.29% 	 Time used:  0.10 sec
2023-04-02 22:33:36,581 		3120 of 10000 with 99.29% 	 Time used:  0.09 sec
2023-04-02 22:33:36,668 		3144 of 10000 with 99.30% 	 Time used:  0.09 sec
2023-04-02 22:33:36,763 		3168 of 10000 with 99.31% 	 Time used:  0.09 sec
2023-04-02 22:33:36,890 		3192 of 10000 with 99.31% 	 Time used:  0.13 sec
2023-04-02 22:33:36,971 		3216 of 10000 with 99.32% 	 Time used:  0.08 sec
2023-04-02 22:33:37,053 		3240 of 10000 with 99.32% 	 Time used:  0.08 sec
2023-04-02 22:33:37,149 		3264 of 10000 with 99.33% 	 Time used:  0.10 sec
2023-04-02 22:33:37,250 		3288 of 10000 with 99.30% 	 Time used:  0.10 sec
2023-04-02 22:33:37,351 		3312 of 10000 with 99.31% 	 Time used:  0.10 sec
2023-04-02 22:33:37,463 		3336 of 10000 with 99.31% 	 Time used:  0.11 sec
2023-04-02 22:33:37,545 		3360 of 10000 with 99.32% 	 Time used:  0.08 sec
2023-04-02 22:33:37,627 		3384 of 10000 with 99.32% 	 Time used:  0.08 sec
2023-04-02 22:33:37,721 		3408 of 10000 with 99.33% 	 Time used:  0.09 sec
2023-04-02 22:33:37,813 		3432 of 10000 with 99.33% 	 Time used:  0.09 sec
2023-04-02 22:33:37,914 		3456 of 10000 with 99.33% 	 Time used:  0.10 sec
2023-04-02 22:33:38,011 		3480 of 10000 with 99.34% 	 Time used:  0.10 sec
2023-04-02 22:33:38,100 		3504 of 10000 with 99.32% 	 Time used:  0.09 sec
2023-04-02 22:33:38,198 		3528 of 10000 with 99.32% 	 Time used:  0.10 sec
2023-04-02 22:33:38,303 		3552 of 10000 with 99.32% 	 Time used:  0.11 sec
2023-04-02 22:33:38,397 		3576 of 10000 with 99.30% 	 Time used:  0.09 sec
2023-04-02 22:33:38,510 		3600 of 10000 with 99.28% 	 Time used:  0.11 sec
2023-04-02 22:33:38,615 		3624 of 10000 with 99.28% 	 Time used:  0.10 sec
2023-04-02 22:33:38,715 		3648 of 10000 with 99.29% 	 Time used:  0.10 sec
2023-04-02 22:33:38,817 		3672 of 10000 with 99.29% 	 Time used:  0.10 sec
2023-04-02 22:33:38,897 		3696 of 10000 with 99.30% 	 Time used:  0.08 sec
2023-04-02 22:33:38,991 		3720 of 10000 with 99.30% 	 Time used:  0.09 sec
2023-04-02 22:33:39,085 		3744 of 10000 with 99.31% 	 Time used:  0.09 sec
2023-04-02 22:33:39,173 		3768 of 10000 with 99.31% 	 Time used:  0.09 sec
2023-04-02 22:33:39,259 		3792 of 10000 with 99.31% 	 Time used:  0.09 sec
2023-04-02 22:33:39,364 		3816 of 10000 with 99.29% 	 Time used:  0.11 sec
2023-04-02 22:33:39,455 		3840 of 10000 with 99.30% 	 Time used:  0.09 sec
2023-04-02 22:33:39,545 		3864 of 10000 with 99.30% 	 Time used:  0.09 sec
2023-04-02 22:33:39,627 		3888 of 10000 with 99.31% 	 Time used:  0.08 sec
2023-04-02 22:33:39,721 		3912 of 10000 with 99.31% 	 Time used:  0.09 sec
2023-04-02 22:33:39,805 		3936 of 10000 with 99.31% 	 Time used:  0.08 sec
2023-04-02 22:33:39,904 		3960 of 10000 with 99.32% 	 Time used:  0.10 sec
2023-04-02 22:33:39,989 		3984 of 10000 with 99.30% 	 Time used:  0.09 sec
2023-04-02 22:33:40,084 		4008 of 10000 with 99.28% 	 Time used:  0.09 sec
2023-04-02 22:33:40,178 		4032 of 10000 with 99.28% 	 Time used:  0.09 sec
2023-04-02 22:33:40,275 		4056 of 10000 with 99.26% 	 Time used:  0.10 sec
2023-04-02 22:33:40,370 		4080 of 10000 with 99.26% 	 Time used:  0.09 sec
2023-04-02 22:33:40,462 		4104 of 10000 with 99.27% 	 Time used:  0.09 sec
2023-04-02 22:33:40,545 		4128 of 10000 with 99.27% 	 Time used:  0.08 sec
2023-04-02 22:33:40,642 		4152 of 10000 with 99.25% 	 Time used:  0.10 sec
2023-04-02 22:33:40,730 		4176 of 10000 with 99.26% 	 Time used:  0.09 sec
2023-04-02 22:33:40,820 		4200 of 10000 with 99.24% 	 Time used:  0.09 sec
2023-04-02 22:33:40,901 		4224 of 10000 with 99.24% 	 Time used:  0.08 sec
2023-04-02 22:33:40,982 		4248 of 10000 with 99.25% 	 Time used:  0.08 sec
2023-04-02 22:33:41,064 		4272 of 10000 with 99.25% 	 Time used:  0.08 sec
2023-04-02 22:33:41,156 		4296 of 10000 with 99.26% 	 Time used:  0.09 sec
2023-04-02 22:33:41,259 		4320 of 10000 with 99.26% 	 Time used:  0.10 sec
2023-04-02 22:33:41,361 		4344 of 10000 with 99.26% 	 Time used:  0.10 sec
2023-04-02 22:33:41,444 		4368 of 10000 with 99.27% 	 Time used:  0.08 sec
2023-04-02 22:33:41,535 		4392 of 10000 with 99.27% 	 Time used:  0.09 sec
2023-04-02 22:33:41,630 		4416 of 10000 with 99.28% 	 Time used:  0.09 sec
2023-04-02 22:33:41,712 		4440 of 10000 with 99.28% 	 Time used:  0.08 sec
2023-04-02 22:33:41,809 		4464 of 10000 with 99.28% 	 Time used:  0.10 sec
2023-04-02 22:33:41,902 		4488 of 10000 with 99.29% 	 Time used:  0.09 sec
2023-04-02 22:33:41,990 		4512 of 10000 with 99.25% 	 Time used:  0.09 sec
2023-04-02 22:33:42,087 		4536 of 10000 with 99.23% 	 Time used:  0.10 sec
2023-04-02 22:33:42,174 		4560 of 10000 with 99.23% 	 Time used:  0.09 sec
2023-04-02 22:33:42,261 		4584 of 10000 with 99.24% 	 Time used:  0.09 sec
2023-04-02 22:33:42,347 		4608 of 10000 with 99.24% 	 Time used:  0.09 sec
2023-04-02 22:33:42,442 		4632 of 10000 with 99.24% 	 Time used:  0.09 sec
2023-04-02 22:33:42,534 		4656 of 10000 with 99.25% 	 Time used:  0.09 sec
2023-04-02 22:33:42,630 		4680 of 10000 with 99.25% 	 Time used:  0.10 sec
2023-04-02 22:33:42,710 		4704 of 10000 with 99.26% 	 Time used:  0.08 sec
2023-04-02 22:33:42,797 		4728 of 10000 with 99.24% 	 Time used:  0.09 sec
2023-04-02 22:33:42,896 		4752 of 10000 with 99.24% 	 Time used:  0.10 sec
2023-04-02 22:33:42,990 		4776 of 10000 with 99.25% 	 Time used:  0.09 sec
2023-04-02 22:33:43,101 		4800 of 10000 with 99.25% 	 Time used:  0.11 sec
2023-04-02 22:33:43,189 		4824 of 10000 with 99.25% 	 Time used:  0.09 sec
2023-04-02 22:33:43,271 		4848 of 10000 with 99.26% 	 Time used:  0.08 sec
2023-04-02 22:33:43,369 		4872 of 10000 with 99.26% 	 Time used:  0.10 sec
2023-04-02 22:33:43,468 		4896 of 10000 with 99.26% 	 Time used:  0.10 sec
2023-04-02 22:33:43,583 		4920 of 10000 with 99.27% 	 Time used:  0.12 sec
2023-04-02 22:33:43,681 		4944 of 10000 with 99.27% 	 Time used:  0.10 sec
2023-04-02 22:33:43,784 		4968 of 10000 with 99.28% 	 Time used:  0.10 sec
2023-04-02 22:33:43,867 		4992 of 10000 with 99.28% 	 Time used:  0.08 sec
2023-04-02 22:33:43,966 		5016 of 10000 with 99.28% 	 Time used:  0.10 sec
2023-04-02 22:33:44,062 		5040 of 10000 with 99.29% 	 Time used:  0.10 sec
2023-04-02 22:33:44,160 		5064 of 10000 with 99.29% 	 Time used:  0.10 sec
2023-04-02 22:33:44,271 		5088 of 10000 with 99.29% 	 Time used:  0.11 sec
2023-04-02 22:33:44,358 		5112 of 10000 with 99.30% 	 Time used:  0.09 sec
2023-04-02 22:33:44,454 		5136 of 10000 with 99.30% 	 Time used:  0.10 sec
2023-04-02 22:33:44,552 		5160 of 10000 with 99.30% 	 Time used:  0.10 sec
2023-04-02 22:33:44,662 		5184 of 10000 with 99.31% 	 Time used:  0.11 sec
2023-04-02 22:33:44,790 		5208 of 10000 with 99.31% 	 Time used:  0.13 sec
2023-04-02 22:33:44,902 		5232 of 10000 with 99.31% 	 Time used:  0.11 sec
2023-04-02 22:33:44,988 		5256 of 10000 with 99.30% 	 Time used:  0.09 sec
2023-04-02 22:33:45,091 		5280 of 10000 with 99.30% 	 Time used:  0.10 sec
2023-04-02 22:33:45,187 		5304 of 10000 with 99.30% 	 Time used:  0.10 sec
2023-04-02 22:33:45,286 		5328 of 10000 with 99.31% 	 Time used:  0.10 sec
2023-04-02 22:33:45,398 		5352 of 10000 with 99.29% 	 Time used:  0.11 sec
2023-04-02 22:33:45,497 		5376 of 10000 with 99.27% 	 Time used:  0.10 sec
2023-04-02 22:33:45,587 		5400 of 10000 with 99.26% 	 Time used:  0.09 sec
2023-04-02 22:33:45,675 		5424 of 10000 with 99.26% 	 Time used:  0.09 sec
2023-04-02 22:33:45,759 		5448 of 10000 with 99.27% 	 Time used:  0.08 sec
2023-04-02 22:33:45,849 		5472 of 10000 with 99.25% 	 Time used:  0.09 sec
2023-04-02 22:33:45,937 		5496 of 10000 with 99.25% 	 Time used:  0.09 sec
2023-04-02 22:33:46,019 		5520 of 10000 with 99.22% 	 Time used:  0.08 sec
2023-04-02 22:33:46,109 		5544 of 10000 with 99.22% 	 Time used:  0.09 sec
2023-04-02 22:33:46,215 		5568 of 10000 with 99.23% 	 Time used:  0.11 sec
2023-04-02 22:33:46,324 		5592 of 10000 with 99.23% 	 Time used:  0.11 sec
2023-04-02 22:33:46,426 		5616 of 10000 with 99.23% 	 Time used:  0.10 sec
2023-04-02 22:33:46,515 		5640 of 10000 with 99.22% 	 Time used:  0.09 sec
2023-04-02 22:33:46,609 		5664 of 10000 with 99.22% 	 Time used:  0.09 sec
2023-04-02 22:33:46,706 		5688 of 10000 with 99.23% 	 Time used:  0.10 sec
2023-04-02 22:33:46,797 		5712 of 10000 with 99.23% 	 Time used:  0.09 sec
2023-04-02 22:33:46,897 		5736 of 10000 with 99.20% 	 Time used:  0.10 sec
2023-04-02 22:33:47,001 		5760 of 10000 with 99.20% 	 Time used:  0.10 sec
2023-04-02 22:33:47,110 		5784 of 10000 with 99.20% 	 Time used:  0.11 sec
2023-04-02 22:33:47,215 		5808 of 10000 with 99.21% 	 Time used:  0.10 sec
2023-04-02 22:33:47,300 		5832 of 10000 with 99.19% 	 Time used:  0.09 sec
2023-04-02 22:33:47,398 		5856 of 10000 with 99.18% 	 Time used:  0.10 sec
2023-04-02 22:33:47,497 		5880 of 10000 with 99.18% 	 Time used:  0.10 sec
2023-04-02 22:33:47,580 		5904 of 10000 with 99.19% 	 Time used:  0.08 sec
2023-04-02 22:33:47,665 		5928 of 10000 with 99.17% 	 Time used:  0.09 sec
2023-04-02 22:33:47,760 		5952 of 10000 with 99.18% 	 Time used:  0.09 sec
2023-04-02 22:33:47,852 		5976 of 10000 with 99.18% 	 Time used:  0.09 sec
2023-04-02 22:33:47,956 		6000 of 10000 with 99.18% 	 Time used:  0.10 sec
2023-04-02 22:33:48,056 		6024 of 10000 with 99.19% 	 Time used:  0.10 sec
2023-04-02 22:33:48,159 		6048 of 10000 with 99.17% 	 Time used:  0.10 sec
2023-04-02 22:33:48,264 		6072 of 10000 with 99.18% 	 Time used:  0.10 sec
2023-04-02 22:33:48,347 		6096 of 10000 with 99.16% 	 Time used:  0.08 sec
2023-04-02 22:33:48,431 		6120 of 10000 with 99.17% 	 Time used:  0.08 sec
2023-04-02 22:33:48,526 		6144 of 10000 with 99.17% 	 Time used:  0.09 sec
2023-04-02 22:33:48,612 		6168 of 10000 with 99.17% 	 Time used:  0.09 sec
2023-04-02 22:33:48,704 		6192 of 10000 with 99.18% 	 Time used:  0.09 sec
2023-04-02 22:33:48,794 		6216 of 10000 with 99.18% 	 Time used:  0.09 sec
2023-04-02 22:33:48,892 		6240 of 10000 with 99.18% 	 Time used:  0.10 sec
2023-04-02 22:33:48,975 		6264 of 10000 with 99.19% 	 Time used:  0.08 sec
2023-04-02 22:33:49,070 		6288 of 10000 with 99.19% 	 Time used:  0.09 sec
2023-04-02 22:33:49,159 		6312 of 10000 with 99.19% 	 Time used:  0.09 sec
2023-04-02 22:33:49,255 		6336 of 10000 with 99.20% 	 Time used:  0.10 sec
2023-04-02 22:33:49,349 		6360 of 10000 with 99.20% 	 Time used:  0.09 sec
2023-04-02 22:33:49,447 		6384 of 10000 with 99.20% 	 Time used:  0.10 sec
2023-04-02 22:33:49,562 		6408 of 10000 with 99.20% 	 Time used:  0.12 sec
2023-04-02 22:33:49,653 		6432 of 10000 with 99.21% 	 Time used:  0.09 sec
2023-04-02 22:33:49,764 		6456 of 10000 with 99.21% 	 Time used:  0.11 sec
2023-04-02 22:33:49,860 		6480 of 10000 with 99.21% 	 Time used:  0.10 sec
2023-04-02 22:33:49,946 		6504 of 10000 with 99.20% 	 Time used:  0.09 sec
2023-04-02 22:33:50,042 		6528 of 10000 with 99.19% 	 Time used:  0.10 sec
2023-04-02 22:33:50,157 		6552 of 10000 with 99.19% 	 Time used:  0.11 sec
2023-04-02 22:33:50,264 		6576 of 10000 with 99.19% 	 Time used:  0.11 sec
2023-04-02 22:33:50,359 		6600 of 10000 with 99.20% 	 Time used:  0.10 sec
2023-04-02 22:33:50,465 		6624 of 10000 with 99.20% 	 Time used:  0.10 sec
2023-04-02 22:33:50,576 		6648 of 10000 with 99.20% 	 Time used:  0.11 sec
2023-04-02 22:33:50,672 		6672 of 10000 with 99.21% 	 Time used:  0.10 sec
2023-04-02 22:33:50,768 		6696 of 10000 with 99.21% 	 Time used:  0.10 sec
2023-04-02 22:33:50,861 		6720 of 10000 with 99.21% 	 Time used:  0.09 sec
2023-04-02 22:33:50,953 		6744 of 10000 with 99.21% 	 Time used:  0.09 sec
2023-04-02 22:33:51,044 		6768 of 10000 with 99.22% 	 Time used:  0.09 sec
2023-04-02 22:33:51,143 		6792 of 10000 with 99.20% 	 Time used:  0.10 sec
2023-04-02 22:33:51,228 		6816 of 10000 with 99.19% 	 Time used:  0.08 sec
2023-04-02 22:33:51,315 		6840 of 10000 with 99.18% 	 Time used:  0.09 sec
2023-04-02 22:33:51,413 		6864 of 10000 with 99.18% 	 Time used:  0.10 sec
2023-04-02 22:33:51,509 		6888 of 10000 with 99.19% 	 Time used:  0.10 sec
2023-04-02 22:33:51,603 		6912 of 10000 with 99.19% 	 Time used:  0.09 sec
2023-04-02 22:33:51,690 		6936 of 10000 with 99.19% 	 Time used:  0.09 sec
2023-04-02 22:33:51,788 		6960 of 10000 with 99.20% 	 Time used:  0.10 sec
2023-04-02 22:33:51,873 		6984 of 10000 with 99.18% 	 Time used:  0.09 sec
2023-04-02 22:33:51,964 		7008 of 10000 with 99.19% 	 Time used:  0.09 sec
2023-04-02 22:33:52,060 		7032 of 10000 with 99.19% 	 Time used:  0.10 sec
2023-04-02 22:33:52,141 		7056 of 10000 with 99.19% 	 Time used:  0.08 sec
2023-04-02 22:33:52,239 		7080 of 10000 with 99.19% 	 Time used:  0.10 sec
2023-04-02 22:33:52,344 		7104 of 10000 with 99.20% 	 Time used:  0.10 sec
2023-04-02 22:33:52,455 		7128 of 10000 with 99.19% 	 Time used:  0.11 sec
2023-04-02 22:33:52,566 		7152 of 10000 with 99.19% 	 Time used:  0.11 sec
2023-04-02 22:33:52,660 		7176 of 10000 with 99.19% 	 Time used:  0.09 sec
2023-04-02 22:33:52,744 		7200 of 10000 with 99.19% 	 Time used:  0.08 sec
2023-04-02 22:33:52,828 		7224 of 10000 with 99.20% 	 Time used:  0.08 sec
2023-04-02 22:33:52,909 		7248 of 10000 with 99.17% 	 Time used:  0.08 sec
2023-04-02 22:33:53,006 		7272 of 10000 with 99.17% 	 Time used:  0.10 sec
2023-04-02 22:33:53,086 		7296 of 10000 with 99.18% 	 Time used:  0.08 sec
2023-04-02 22:33:53,182 		7320 of 10000 with 99.17% 	 Time used:  0.10 sec
2023-04-02 22:33:53,281 		7344 of 10000 with 99.16% 	 Time used:  0.10 sec
2023-04-02 22:33:53,375 		7368 of 10000 with 99.16% 	 Time used:  0.09 sec
2023-04-02 22:33:53,458 		7392 of 10000 with 99.16% 	 Time used:  0.08 sec
2023-04-02 22:33:53,556 		7416 of 10000 with 99.16% 	 Time used:  0.10 sec
2023-04-02 22:33:53,650 		7440 of 10000 with 99.17% 	 Time used:  0.09 sec
2023-04-02 22:33:53,744 		7464 of 10000 with 99.16% 	 Time used:  0.09 sec
2023-04-02 22:33:53,828 		7488 of 10000 with 99.16% 	 Time used:  0.08 sec
2023-04-02 22:33:53,923 		7512 of 10000 with 99.16% 	 Time used:  0.10 sec
2023-04-02 22:33:54,012 		7536 of 10000 with 99.16% 	 Time used:  0.09 sec
2023-04-02 22:33:54,102 		7560 of 10000 with 99.15% 	 Time used:  0.09 sec
2023-04-02 22:33:54,192 		7584 of 10000 with 99.16% 	 Time used:  0.09 sec
2023-04-02 22:33:54,276 		7608 of 10000 with 99.16% 	 Time used:  0.08 sec
2023-04-02 22:33:54,361 		7632 of 10000 with 99.16% 	 Time used:  0.08 sec
2023-04-02 22:33:54,461 		7656 of 10000 with 99.16% 	 Time used:  0.10 sec
2023-04-02 22:33:54,543 		7680 of 10000 with 99.17% 	 Time used:  0.08 sec
2023-04-02 22:33:54,629 		7704 of 10000 with 99.17% 	 Time used:  0.09 sec
2023-04-02 22:33:54,721 		7728 of 10000 with 99.17% 	 Time used:  0.09 sec
2023-04-02 22:33:54,810 		7752 of 10000 with 99.17% 	 Time used:  0.09 sec
2023-04-02 22:33:54,903 		7776 of 10000 with 99.18% 	 Time used:  0.09 sec
2023-04-02 22:33:55,007 		7800 of 10000 with 99.18% 	 Time used:  0.10 sec
2023-04-02 22:33:55,108 		7824 of 10000 with 99.18% 	 Time used:  0.10 sec
2023-04-02 22:33:55,219 		7848 of 10000 with 99.18% 	 Time used:  0.11 sec
2023-04-02 22:33:55,321 		7872 of 10000 with 99.19% 	 Time used:  0.10 sec
2023-04-02 22:33:55,416 		7896 of 10000 with 99.19% 	 Time used:  0.09 sec
2023-04-02 22:33:55,515 		7920 of 10000 with 99.19% 	 Time used:  0.10 sec
2023-04-02 22:33:55,600 		7944 of 10000 with 99.19% 	 Time used:  0.08 sec
2023-04-02 22:33:55,693 		7968 of 10000 with 99.20% 	 Time used:  0.09 sec
2023-04-02 22:33:55,797 		7992 of 10000 with 99.20% 	 Time used:  0.10 sec
2023-04-02 22:33:55,899 		8016 of 10000 with 99.20% 	 Time used:  0.10 sec
2023-04-02 22:33:56,011 		8040 of 10000 with 99.20% 	 Time used:  0.11 sec
2023-04-02 22:33:56,106 		8064 of 10000 with 99.21% 	 Time used:  0.10 sec
2023-04-02 22:33:56,192 		8088 of 10000 with 99.20% 	 Time used:  0.09 sec
2023-04-02 22:33:56,276 		8112 of 10000 with 99.20% 	 Time used:  0.08 sec
2023-04-02 22:33:56,367 		8136 of 10000 with 99.20% 	 Time used:  0.09 sec
2023-04-02 22:33:56,449 		8160 of 10000 with 99.20% 	 Time used:  0.08 sec
2023-04-02 22:33:56,532 		8184 of 10000 with 99.21% 	 Time used:  0.08 sec
2023-04-02 22:33:56,636 		8208 of 10000 with 99.21% 	 Time used:  0.10 sec
2023-04-02 22:33:56,734 		8232 of 10000 with 99.20% 	 Time used:  0.10 sec
2023-04-02 22:33:56,843 		8256 of 10000 with 99.20% 	 Time used:  0.11 sec
2023-04-02 22:33:56,941 		8280 of 10000 with 99.20% 	 Time used:  0.10 sec
2023-04-02 22:33:57,053 		8304 of 10000 with 99.21% 	 Time used:  0.11 sec
2023-04-02 22:33:57,153 		8328 of 10000 with 99.21% 	 Time used:  0.10 sec
2023-04-02 22:33:57,240 		8352 of 10000 with 99.20% 	 Time used:  0.09 sec
2023-04-02 22:33:57,335 		8376 of 10000 with 99.20% 	 Time used:  0.09 sec
2023-04-02 22:33:57,451 		8400 of 10000 with 99.20% 	 Time used:  0.11 sec
2023-04-02 22:33:57,541 		8424 of 10000 with 99.20% 	 Time used:  0.09 sec
2023-04-02 22:33:57,649 		8448 of 10000 with 99.21% 	 Time used:  0.11 sec
2023-04-02 22:33:57,742 		8472 of 10000 with 99.21% 	 Time used:  0.09 sec
2023-04-02 22:33:57,854 		8496 of 10000 with 99.21% 	 Time used:  0.11 sec
2023-04-02 22:33:57,960 		8520 of 10000 with 99.21% 	 Time used:  0.11 sec
2023-04-02 22:33:58,053 		8544 of 10000 with 99.20% 	 Time used:  0.09 sec
2023-04-02 22:33:58,156 		8568 of 10000 with 99.21% 	 Time used:  0.10 sec
2023-04-02 22:33:58,261 		8592 of 10000 with 99.21% 	 Time used:  0.10 sec
2023-04-02 22:33:58,354 		8616 of 10000 with 99.21% 	 Time used:  0.09 sec
2023-04-02 22:33:58,448 		8640 of 10000 with 99.20% 	 Time used:  0.09 sec
2023-04-02 22:33:58,533 		8664 of 10000 with 99.20% 	 Time used:  0.08 sec
2023-04-02 22:33:58,638 		8688 of 10000 with 99.21% 	 Time used:  0.10 sec
2023-04-02 22:33:58,734 		8712 of 10000 with 99.21% 	 Time used:  0.10 sec
2023-04-02 22:33:58,833 		8736 of 10000 with 99.21% 	 Time used:  0.10 sec
2023-04-02 22:33:58,923 		8760 of 10000 with 99.21% 	 Time used:  0.09 sec
2023-04-02 22:33:59,019 		8784 of 10000 with 99.21% 	 Time used:  0.10 sec
2023-04-02 22:33:59,099 		8808 of 10000 with 99.21% 	 Time used:  0.08 sec
2023-04-02 22:33:59,198 		8832 of 10000 with 99.21% 	 Time used:  0.10 sec
2023-04-02 22:33:59,289 		8856 of 10000 with 99.21% 	 Time used:  0.09 sec
2023-04-02 22:33:59,391 		8880 of 10000 with 99.21% 	 Time used:  0.10 sec
2023-04-02 22:33:59,491 		8904 of 10000 with 99.21% 	 Time used:  0.10 sec
2023-04-02 22:33:59,588 		8928 of 10000 with 99.22% 	 Time used:  0.10 sec
2023-04-02 22:33:59,707 		8952 of 10000 with 99.22% 	 Time used:  0.12 sec
2023-04-02 22:33:59,820 		8976 of 10000 with 99.22% 	 Time used:  0.11 sec
2023-04-02 22:33:59,908 		9000 of 10000 with 99.22% 	 Time used:  0.09 sec
2023-04-02 22:34:00,001 		9024 of 10000 with 99.22% 	 Time used:  0.09 sec
2023-04-02 22:34:00,094 		9048 of 10000 with 99.23% 	 Time used:  0.09 sec
2023-04-02 22:34:00,191 		9072 of 10000 with 99.23% 	 Time used:  0.10 sec
2023-04-02 22:34:00,287 		9096 of 10000 with 99.23% 	 Time used:  0.10 sec
2023-04-02 22:34:00,384 		9120 of 10000 with 99.23% 	 Time used:  0.10 sec
2023-04-02 22:34:00,495 		9144 of 10000 with 99.23% 	 Time used:  0.11 sec
2023-04-02 22:34:00,587 		9168 of 10000 with 99.24% 	 Time used:  0.09 sec
2023-04-02 22:34:00,679 		9192 of 10000 with 99.24% 	 Time used:  0.09 sec
2023-04-02 22:34:00,772 		9216 of 10000 with 99.23% 	 Time used:  0.09 sec
2023-04-02 22:34:00,859 		9240 of 10000 with 99.23% 	 Time used:  0.09 sec
2023-04-02 22:34:00,948 		9264 of 10000 with 99.23% 	 Time used:  0.09 sec
2023-04-02 22:34:01,043 		9288 of 10000 with 99.24% 	 Time used:  0.09 sec
2023-04-02 22:34:01,136 		9312 of 10000 with 99.24% 	 Time used:  0.09 sec
2023-04-02 22:34:01,229 		9336 of 10000 with 99.24% 	 Time used:  0.09 sec
2023-04-02 22:34:01,328 		9360 of 10000 with 99.24% 	 Time used:  0.10 sec
2023-04-02 22:34:01,433 		9384 of 10000 with 99.24% 	 Time used:  0.11 sec
2023-04-02 22:34:01,550 		9408 of 10000 with 99.25% 	 Time used:  0.12 sec
2023-04-02 22:34:01,644 		9432 of 10000 with 99.25% 	 Time used:  0.09 sec
2023-04-02 22:34:01,744 		9456 of 10000 with 99.25% 	 Time used:  0.10 sec
2023-04-02 22:34:01,826 		9480 of 10000 with 99.25% 	 Time used:  0.08 sec
2023-04-02 22:34:01,922 		9504 of 10000 with 99.25% 	 Time used:  0.10 sec
2023-04-02 22:34:02,024 		9528 of 10000 with 99.25% 	 Time used:  0.10 sec
2023-04-02 22:34:02,109 		9552 of 10000 with 99.26% 	 Time used:  0.08 sec
2023-04-02 22:34:02,199 		9576 of 10000 with 99.26% 	 Time used:  0.09 sec
2023-04-02 22:34:02,298 		9600 of 10000 with 99.26% 	 Time used:  0.10 sec
2023-04-02 22:34:02,412 		9624 of 10000 with 99.26% 	 Time used:  0.11 sec
2023-04-02 22:34:02,533 		9648 of 10000 with 99.26% 	 Time used:  0.12 sec
2023-04-02 22:34:02,631 		9672 of 10000 with 99.27% 	 Time used:  0.10 sec
2023-04-02 22:34:02,726 		9696 of 10000 with 99.26% 	 Time used:  0.10 sec
2023-04-02 22:34:02,829 		9720 of 10000 with 99.26% 	 Time used:  0.10 sec
2023-04-02 22:34:02,944 		9744 of 10000 with 99.26% 	 Time used:  0.11 sec
2023-04-02 22:34:03,050 		9768 of 10000 with 99.26% 	 Time used:  0.11 sec
2023-04-02 22:34:03,151 		9792 of 10000 with 99.26% 	 Time used:  0.10 sec
2023-04-02 22:34:03,240 		9816 of 10000 with 99.27% 	 Time used:  0.09 sec
2023-04-02 22:34:03,335 		9840 of 10000 with 99.27% 	 Time used:  0.09 sec
2023-04-02 22:34:03,422 		9864 of 10000 with 99.26% 	 Time used:  0.09 sec
2023-04-02 22:34:03,507 		9888 of 10000 with 99.26% 	 Time used:  0.08 sec
2023-04-02 22:34:03,589 		9912 of 10000 with 99.26% 	 Time used:  0.08 sec
2023-04-02 22:34:03,683 		9936 of 10000 with 99.27% 	 Time used:  0.09 sec
2023-04-02 22:34:03,782 		9960 of 10000 with 99.27% 	 Time used:  0.10 sec
2023-04-02 22:34:03,885 		9984 of 10000 with 99.27% 	 Time used:  0.10 sec
2023-04-02 22:34:03,975 		10000 of 10000 with 99.27% 	 Time used:  0.09 sec
2023-04-02 22:34:03,975 
2023-04-02 22:34:03,976 			Learning rate: weights:   1.000e-03    
2023-04-02 22:34:03,976 			Last test performance: 99.27%
2023-04-02 22:34:03,976 ----------------
2023-04-02 22:34:06,025   53  =>  0    		Training 486 pattern with 100.00% 	Forward time: 	 1.91 sec
2023-04-02 22:34:06,025 			Loss:    7.266e-04    			Backward time: 	 0.13 sec 
2023-04-02 22:34:06,025 ADAM: Layer 0 -> dw_min:9.9966e-01  dw_max:1.0003e+00 lr:1.0000e-03
2023-04-02 22:34:06,025 ADAM: Layer 1 -> dw_min:9.9905e-01  dw_max:1.0011e+00 lr:1.0000e-03
2023-04-02 22:34:06,026 ADAM: Layer 2 -> dw_min:9.9871e-01  dw_max:1.0011e+00 lr:1.0000e-03
2023-04-02 22:34:06,026 ADAM: Layer 3 -> dw_min:9.9954e-01  dw_max:1.0007e+00 lr:1.0000e-03
2023-04-02 22:34:06,044 			Learning rate: weights:   1.000e-03    
2023-04-02 22:34:06,044 			Last test performance: 99.27%
2023-04-02 22:34:06,044 ----------------
2023-04-02 22:34:08,181   53  =>  1    		Training 486 pattern with 99.58% 	Forward time: 	 2.00 sec
2023-04-02 22:34:08,181 			Loss:    4.958e-03    			Backward time: 	 0.13 sec 
2023-04-02 22:34:08,181 ADAM: Layer 0 -> dw_min:9.9952e-01  dw_max:1.0002e+00 lr:1.0000e-03
2023-04-02 22:34:08,182 ADAM: Layer 1 -> dw_min:9.9898e-01  dw_max:1.0013e+00 lr:1.0000e-03
2023-04-02 22:34:08,182 ADAM: Layer 2 -> dw_min:9.9884e-01  dw_max:1.0010e+00 lr:1.0000e-03
2023-04-02 22:34:08,182 ADAM: Layer 3 -> dw_min:9.9956e-01  dw_max:1.0006e+00 lr:1.0000e-03
2023-04-02 22:34:08,259 			Learning rate: weights:   1.000e-03    
2023-04-02 22:34:08,259 			Last test performance: 99.27%
2023-04-02 22:34:08,259 ----------------
2023-04-02 22:34:10,281   53  =>  2    		Training 486 pattern with 100.00% 	Forward time: 	 1.89 sec
2023-04-02 22:34:10,281 			Loss:    3.766e-04    			Backward time: 	 0.13 sec 
2023-04-02 22:34:10,281 ADAM: Layer 0 -> dw_min:9.9956e-01  dw_max:1.0002e+00 lr:1.0000e-03
2023-04-02 22:34:10,281 ADAM: Layer 1 -> dw_min:9.9908e-01  dw_max:1.0011e+00 lr:1.0000e-03
2023-04-02 22:34:10,282 ADAM: Layer 2 -> dw_min:9.9896e-01  dw_max:1.0009e+00 lr:1.0000e-03
2023-04-02 22:34:10,282 ADAM: Layer 3 -> dw_min:9.9960e-01  dw_max:1.0006e+00 lr:1.0000e-03
2023-04-02 22:34:10,339 			Learning rate: weights:   1.000e-03    
2023-04-02 22:34:10,339 			Last test performance: 99.27%
2023-04-02 22:34:10,339 ----------------
2023-04-02 22:34:12,461   53  =>  3    		Training 486 pattern with 100.00% 	Forward time: 	 1.99 sec
2023-04-02 22:34:12,461 			Loss:    1.206e-03    			Backward time: 	 0.13 sec 
2023-04-02 22:34:12,462 ADAM: Layer 0 -> dw_min:9.9963e-01  dw_max:1.0002e+00 lr:1.0000e-03
2023-04-02 22:34:12,462 ADAM: Layer 1 -> dw_min:9.9918e-01  dw_max:1.0010e+00 lr:1.0000e-03
2023-04-02 22:34:12,462 ADAM: Layer 2 -> dw_min:9.9906e-01  dw_max:1.0008e+00 lr:1.0000e-03
2023-04-02 22:34:12,462 ADAM: Layer 3 -> dw_min:9.9964e-01  dw_max:1.0005e+00 lr:1.0000e-03
2023-04-02 22:34:12,539 			Learning rate: weights:   1.000e-03    
2023-04-02 22:34:12,539 			Last test performance: 99.27%
2023-04-02 22:34:12,539 ----------------
2023-04-02 22:34:14,637   53  =>  4    		Training 486 pattern with 99.79% 	Forward time: 	 1.96 sec
2023-04-02 22:34:14,637 			Loss:    2.782e-03    			Backward time: 	 0.13 sec 
2023-04-02 22:34:14,637 ADAM: Layer 0 -> dw_min:9.9967e-01  dw_max:1.0002e+00 lr:1.0000e-03
2023-04-02 22:34:14,637 ADAM: Layer 1 -> dw_min:9.9914e-01  dw_max:1.0009e+00 lr:1.0000e-03
2023-04-02 22:34:14,638 ADAM: Layer 2 -> dw_min:9.9844e-01  dw_max:1.0016e+00 lr:1.0000e-03
2023-04-02 22:34:14,638 ADAM: Layer 3 -> dw_min:9.9877e-01  dw_max:1.0009e+00 lr:1.0000e-03
2023-04-02 22:34:14,667 			Learning rate: weights:   1.000e-03    
2023-04-02 22:34:14,668 			Last test performance: 99.27%
2023-04-02 22:34:14,668 ----------------
2023-04-02 22:34:16,864   53  =>  5    		Training 486 pattern with 100.00% 	Forward time: 	 2.06 sec
2023-04-02 22:34:16,864 			Loss:    3.730e-03    			Backward time: 	 0.13 sec 
2023-04-02 22:34:16,864 ADAM: Layer 0 -> dw_min:9.9967e-01  dw_max:1.0002e+00 lr:1.0000e-03
2023-04-02 22:34:16,864 ADAM: Layer 1 -> dw_min:9.9909e-01  dw_max:1.0008e+00 lr:1.0000e-03
2023-04-02 22:34:16,864 ADAM: Layer 2 -> dw_min:9.9860e-01  dw_max:1.0014e+00 lr:1.0000e-03
2023-04-02 22:34:16,865 ADAM: Layer 3 -> dw_min:9.9889e-01  dw_max:1.0008e+00 lr:1.0000e-03
2023-04-02 22:34:16,891 			Learning rate: weights:   1.000e-03    
2023-04-02 22:34:16,891 			Last test performance: 99.27%
2023-04-02 22:34:16,891 ----------------
2023-04-02 22:34:19,072   53  =>  6    		Training 486 pattern with 99.58% 	Forward time: 	 2.05 sec
2023-04-02 22:34:19,072 			Loss:    1.527e-02    			Backward time: 	 0.13 sec 
2023-04-02 22:34:19,073 ADAM: Layer 0 -> dw_min:9.9971e-01  dw_max:1.0002e+00 lr:1.0000e-03
2023-04-02 22:34:19,073 ADAM: Layer 1 -> dw_min:9.9917e-01  dw_max:1.0007e+00 lr:1.0000e-03
2023-04-02 22:34:19,073 ADAM: Layer 2 -> dw_min:9.9863e-01  dw_max:1.0013e+00 lr:1.0000e-03
2023-04-02 22:34:19,073 ADAM: Layer 3 -> dw_min:9.9900e-01  dw_max:1.0007e+00 lr:1.0000e-03
2023-04-02 22:34:19,096 			Learning rate: weights:   1.000e-03    
2023-04-02 22:34:19,097 			Last test performance: 99.27%
2023-04-02 22:34:19,097 ----------------
2023-04-02 22:34:21,198   53  =>  7    		Training 486 pattern with 99.79% 	Forward time: 	 1.97 sec
2023-04-02 22:34:21,198 			Loss:    4.031e-03    			Backward time: 	 0.13 sec 
2023-04-02 22:34:21,198 ADAM: Layer 0 -> dw_min:9.9976e-01  dw_max:1.0002e+00 lr:1.0000e-03
2023-04-02 22:34:21,198 ADAM: Layer 1 -> dw_min:9.9911e-01  dw_max:1.0007e+00 lr:1.0000e-03
2023-04-02 22:34:21,199 ADAM: Layer 2 -> dw_min:9.9877e-01  dw_max:1.0012e+00 lr:1.0000e-03
2023-04-02 22:34:21,199 ADAM: Layer 3 -> dw_min:9.9910e-01  dw_max:1.0006e+00 lr:1.0000e-03
2023-04-02 22:34:21,276 			Learning rate: weights:   1.000e-03    
2023-04-02 22:34:21,276 			Last test performance: 99.27%
2023-04-02 22:34:21,276 ----------------
2023-04-02 22:34:23,451   53  =>  8    		Training 486 pattern with 100.00% 	Forward time: 	 2.04 sec
2023-04-02 22:34:23,451 			Loss:    2.482e-03    			Backward time: 	 0.13 sec 
2023-04-02 22:34:23,451 ADAM: Layer 0 -> dw_min:9.9976e-01  dw_max:1.0002e+00 lr:1.0000e-03
2023-04-02 22:34:23,451 ADAM: Layer 1 -> dw_min:9.9920e-01  dw_max:1.0006e+00 lr:1.0000e-03
2023-04-02 22:34:23,452 ADAM: Layer 2 -> dw_min:9.9889e-01  dw_max:1.0011e+00 lr:1.0000e-03
2023-04-02 22:34:23,452 ADAM: Layer 3 -> dw_min:9.9919e-01  dw_max:1.0006e+00 lr:1.0000e-03
2023-04-02 22:34:23,486 			Learning rate: weights:   1.000e-03    
2023-04-02 22:34:23,486 			Last test performance: 99.27%
2023-04-02 22:34:23,486 ----------------
2023-04-02 22:34:25,648   53  =>  9    		Training 486 pattern with 99.79% 	Forward time: 	 2.03 sec
2023-04-02 22:34:25,648 			Loss:    3.594e-03    			Backward time: 	 0.13 sec 
2023-04-02 22:34:25,648 ADAM: Layer 0 -> dw_min:9.9974e-01  dw_max:1.0003e+00 lr:1.0000e-03
2023-04-02 22:34:25,648 ADAM: Layer 1 -> dw_min:9.9896e-01  dw_max:1.0008e+00 lr:1.0000e-03
2023-04-02 22:34:25,648 ADAM: Layer 2 -> dw_min:9.9877e-01  dw_max:1.0015e+00 lr:1.0000e-03
2023-04-02 22:34:25,649 ADAM: Layer 3 -> dw_min:9.9896e-01  dw_max:1.0008e+00 lr:1.0000e-03
2023-04-02 22:34:25,729 			Learning rate: weights:   1.000e-03    
2023-04-02 22:34:25,729 			Last test performance: 99.27%
2023-04-02 22:34:25,729 ----------------
2023-04-02 22:34:27,787   53  =>  10   		Training 486 pattern with 99.58% 	Forward time: 	 1.92 sec
2023-04-02 22:34:27,787 			Loss:    1.763e-02    			Backward time: 	 0.13 sec 
2023-04-02 22:34:27,788 ADAM: Layer 0 -> dw_min:9.9974e-01  dw_max:1.0002e+00 lr:1.0000e-03
2023-04-02 22:34:27,788 ADAM: Layer 1 -> dw_min:9.9906e-01  dw_max:1.0007e+00 lr:1.0000e-03
2023-04-02 22:34:27,789 ADAM: Layer 2 -> dw_min:9.9873e-01  dw_max:1.0013e+00 lr:1.0000e-03
2023-04-02 22:34:27,789 ADAM: Layer 3 -> dw_min:9.9906e-01  dw_max:1.0007e+00 lr:1.0000e-03
2023-04-02 22:34:27,816 			Learning rate: weights:   1.000e-03    
2023-04-02 22:34:27,816 			Last test performance: 99.27%
2023-04-02 22:34:27,816 ----------------
2023-04-02 22:34:30,023   53  =>  11   		Training 486 pattern with 99.17% 	Forward time: 	 2.08 sec
2023-04-02 22:34:30,023 			Loss:    9.044e-03    			Backward time: 	 0.13 sec 
2023-04-02 22:34:30,024 ADAM: Layer 0 -> dw_min:9.9966e-01  dw_max:1.0002e+00 lr:1.0000e-03
2023-04-02 22:34:30,024 ADAM: Layer 1 -> dw_min:9.9880e-01  dw_max:1.0012e+00 lr:1.0000e-03
2023-04-02 22:34:30,024 ADAM: Layer 2 -> dw_min:9.9861e-01  dw_max:1.0016e+00 lr:1.0000e-03
2023-04-02 22:34:30,024 ADAM: Layer 3 -> dw_min:9.9917e-01  dw_max:1.0007e+00 lr:1.0000e-03
2023-04-02 22:34:30,117 			Learning rate: weights:   1.000e-03    
2023-04-02 22:34:30,117 			Last test performance: 99.27%
2023-04-02 22:34:30,117 ----------------
2023-04-02 22:34:32,260   53  =>  12   		Training 486 pattern with 99.79% 	Forward time: 	 2.01 sec
2023-04-02 22:34:32,260 			Loss:    4.124e-03    			Backward time: 	 0.13 sec 
2023-04-02 22:34:32,260 ADAM: Layer 0 -> dw_min:9.9968e-01  dw_max:1.0003e+00 lr:1.0000e-03
2023-04-02 22:34:32,260 ADAM: Layer 1 -> dw_min:9.9891e-01  dw_max:1.0011e+00 lr:1.0000e-03
2023-04-02 22:34:32,260 ADAM: Layer 2 -> dw_min:9.9857e-01  dw_max:1.0015e+00 lr:1.0000e-03
2023-04-02 22:34:32,260 ADAM: Layer 3 -> dw_min:9.9925e-01  dw_max:1.0006e+00 lr:1.0000e-03
2023-04-02 22:34:32,378 			Learning rate: weights:   1.000e-03    
2023-04-02 22:34:32,378 			Last test performance: 99.27%
2023-04-02 22:34:32,379 ----------------
2023-04-02 22:34:34,532   53  =>  13   		Training 486 pattern with 99.79% 	Forward time: 	 2.02 sec
2023-04-02 22:34:34,532 			Loss:    5.178e-03    			Backward time: 	 0.13 sec 
2023-04-02 22:34:34,532 ADAM: Layer 0 -> dw_min:9.9963e-01  dw_max:1.0003e+00 lr:1.0000e-03
2023-04-02 22:34:34,532 ADAM: Layer 1 -> dw_min:9.9897e-01  dw_max:1.0011e+00 lr:1.0000e-03
2023-04-02 22:34:34,532 ADAM: Layer 2 -> dw_min:9.9843e-01  dw_max:1.0015e+00 lr:1.0000e-03
2023-04-02 22:34:34,532 ADAM: Layer 3 -> dw_min:9.9881e-01  dw_max:1.0015e+00 lr:1.0000e-03
2023-04-02 22:34:34,622 			Learning rate: weights:   1.000e-03    
2023-04-02 22:34:34,622 			Last test performance: 99.27%
2023-04-02 22:34:34,622 ----------------
2023-04-02 22:34:36,654   53  =>  14   		Training 486 pattern with 99.79% 	Forward time: 	 1.90 sec
2023-04-02 22:34:36,654 			Loss:    8.827e-03    			Backward time: 	 0.13 sec 
2023-04-02 22:34:36,654 ADAM: Layer 0 -> dw_min:9.9970e-01  dw_max:1.0003e+00 lr:1.0000e-03
2023-04-02 22:34:36,654 ADAM: Layer 1 -> dw_min:9.9901e-01  dw_max:1.0010e+00 lr:1.0000e-03
2023-04-02 22:34:36,654 ADAM: Layer 2 -> dw_min:9.9849e-01  dw_max:1.0014e+00 lr:1.0000e-03
2023-04-02 22:34:36,654 ADAM: Layer 3 -> dw_min:9.9893e-01  dw_max:1.0013e+00 lr:1.0000e-03
2023-04-02 22:34:36,753 			Learning rate: weights:   1.000e-03    
2023-04-02 22:34:36,753 			Last test performance: 99.27%
2023-04-02 22:34:36,753 ----------------
2023-04-02 22:34:38,776   53  =>  15   		Training 486 pattern with 99.79% 	Forward time: 	 1.89 sec
2023-04-02 22:34:38,776 			Loss:    8.319e-03    			Backward time: 	 0.13 sec 
2023-04-02 22:34:38,777 ADAM: Layer 0 -> dw_min:9.9974e-01  dw_max:1.0003e+00 lr:1.0000e-03
2023-04-02 22:34:38,777 ADAM: Layer 1 -> dw_min:9.9912e-01  dw_max:1.0009e+00 lr:1.0000e-03
2023-04-02 22:34:38,777 ADAM: Layer 2 -> dw_min:9.9864e-01  dw_max:1.0013e+00 lr:1.0000e-03
2023-04-02 22:34:38,777 ADAM: Layer 3 -> dw_min:9.9904e-01  dw_max:1.0012e+00 lr:1.0000e-03
2023-04-02 22:34:38,852 			Learning rate: weights:   1.000e-03    
2023-04-02 22:34:38,852 			Last test performance: 99.27%
2023-04-02 22:34:38,852 ----------------
2023-04-02 22:34:40,963   53  =>  16   		Training 486 pattern with 100.00% 	Forward time: 	 1.97 sec
2023-04-02 22:34:40,963 			Loss:    4.377e-04    			Backward time: 	 0.13 sec 
2023-04-02 22:34:40,963 ADAM: Layer 0 -> dw_min:9.9976e-01  dw_max:1.0003e+00 lr:1.0000e-03
2023-04-02 22:34:40,963 ADAM: Layer 1 -> dw_min:9.9921e-01  dw_max:1.0008e+00 lr:1.0000e-03
2023-04-02 22:34:40,963 ADAM: Layer 2 -> dw_min:9.9878e-01  dw_max:1.0012e+00 lr:1.0000e-03
2023-04-02 22:34:40,963 ADAM: Layer 3 -> dw_min:9.9913e-01  dw_max:1.0011e+00 lr:1.0000e-03
2023-04-02 22:34:41,030 			Learning rate: weights:   1.000e-03    
2023-04-02 22:34:41,030 			Last test performance: 99.27%
2023-04-02 22:34:41,030 ----------------
2023-04-02 22:34:43,139   53  =>  17   		Training 486 pattern with 99.58% 	Forward time: 	 1.97 sec
2023-04-02 22:34:43,139 			Loss:    1.092e-02    			Backward time: 	 0.13 sec 
2023-04-02 22:34:43,139 ADAM: Layer 0 -> dw_min:9.9973e-01  dw_max:1.0003e+00 lr:1.0000e-03
2023-04-02 22:34:43,139 ADAM: Layer 1 -> dw_min:9.9861e-01  dw_max:1.0011e+00 lr:1.0000e-03
2023-04-02 22:34:43,139 ADAM: Layer 2 -> dw_min:9.9862e-01  dw_max:1.0015e+00 lr:1.0000e-03
2023-04-02 22:34:43,139 ADAM: Layer 3 -> dw_min:9.9922e-01  dw_max:1.0010e+00 lr:1.0000e-03
2023-04-02 22:34:43,217 			Learning rate: weights:   1.000e-03    
2023-04-02 22:34:43,217 			Last test performance: 99.27%
2023-04-02 22:34:43,217 ----------------
2023-04-02 22:34:45,298   53  =>  18   		Training 486 pattern with 100.00% 	Forward time: 	 1.95 sec
2023-04-02 22:34:45,298 			Loss:    5.794e-04    			Backward time: 	 0.13 sec 
2023-04-02 22:34:45,298 ADAM: Layer 0 -> dw_min:9.9975e-01  dw_max:1.0002e+00 lr:1.0000e-03
2023-04-02 22:34:45,298 ADAM: Layer 1 -> dw_min:9.9875e-01  dw_max:1.0010e+00 lr:1.0000e-03
2023-04-02 22:34:45,298 ADAM: Layer 2 -> dw_min:9.9875e-01  dw_max:1.0013e+00 lr:1.0000e-03
2023-04-02 22:34:45,299 ADAM: Layer 3 -> dw_min:9.9930e-01  dw_max:1.0009e+00 lr:1.0000e-03
2023-04-02 22:34:45,377 			Learning rate: weights:   1.000e-03    
2023-04-02 22:34:45,377 			Last test performance: 99.27%
2023-04-02 22:34:45,377 ----------------
2023-04-02 22:34:47,542   53  =>  19   		Training 486 pattern with 99.79% 	Forward time: 	 2.03 sec
2023-04-02 22:34:47,542 			Loss:    2.969e-03    			Backward time: 	 0.13 sec 
2023-04-02 22:34:47,543 ADAM: Layer 0 -> dw_min:9.9977e-01  dw_max:1.0003e+00 lr:1.0000e-03
2023-04-02 22:34:47,543 ADAM: Layer 1 -> dw_min:9.9887e-01  dw_max:1.0009e+00 lr:1.0000e-03
2023-04-02 22:34:47,543 ADAM: Layer 2 -> dw_min:9.9857e-01  dw_max:1.0013e+00 lr:1.0000e-03
2023-04-02 22:34:47,543 ADAM: Layer 3 -> dw_min:9.9937e-01  dw_max:1.0008e+00 lr:1.0000e-03
2023-04-02 22:34:47,572 			Learning rate: weights:   1.000e-03    
2023-04-02 22:34:47,572 			Last test performance: 99.27%
2023-04-02 22:34:47,573 ----------------
2023-04-02 22:34:49,681   53  =>  20   		Training 486 pattern with 100.00% 	Forward time: 	 1.98 sec
2023-04-02 22:34:49,681 			Loss:    4.876e-04    			Backward time: 	 0.13 sec 
2023-04-02 22:34:49,682 ADAM: Layer 0 -> dw_min:9.9980e-01  dw_max:1.0003e+00 lr:1.0000e-03
2023-04-02 22:34:49,682 ADAM: Layer 1 -> dw_min:9.9898e-01  dw_max:1.0008e+00 lr:1.0000e-03
2023-04-02 22:34:49,682 ADAM: Layer 2 -> dw_min:9.9871e-01  dw_max:1.0012e+00 lr:1.0000e-03
2023-04-02 22:34:49,682 ADAM: Layer 3 -> dw_min:9.9943e-01  dw_max:1.0007e+00 lr:1.0000e-03
2023-04-02 22:34:49,779 			Learning rate: weights:   1.000e-03    
2023-04-02 22:34:49,779 			Last test performance: 99.27%
2023-04-02 22:34:49,779 ----------------
2023-04-02 22:34:51,942   53  =>  21   		Training 486 pattern with 99.58% 	Forward time: 	 2.03 sec
2023-04-02 22:34:51,942 			Loss:    1.718e-02    			Backward time: 	 0.13 sec 
2023-04-02 22:34:51,943 ADAM: Layer 0 -> dw_min:9.9976e-01  dw_max:1.0003e+00 lr:1.0000e-03
2023-04-02 22:34:51,943 ADAM: Layer 1 -> dw_min:9.9908e-01  dw_max:1.0007e+00 lr:1.0000e-03
2023-04-02 22:34:51,943 ADAM: Layer 2 -> dw_min:9.9884e-01  dw_max:1.0011e+00 lr:1.0000e-03
2023-04-02 22:34:51,943 ADAM: Layer 3 -> dw_min:9.9949e-01  dw_max:1.0007e+00 lr:1.0000e-03
2023-04-02 22:34:51,970 			Learning rate: weights:   1.000e-03    
2023-04-02 22:34:51,970 			Last test performance: 99.27%
2023-04-02 22:34:51,970 ----------------
2023-04-02 22:34:54,173   53  =>  22   		Training 486 pattern with 99.79% 	Forward time: 	 2.07 sec
2023-04-02 22:34:54,173 			Loss:    7.648e-03    			Backward time: 	 0.13 sec 
2023-04-02 22:34:54,173 ADAM: Layer 0 -> dw_min:9.9979e-01  dw_max:1.0002e+00 lr:1.0000e-03
2023-04-02 22:34:54,173 ADAM: Layer 1 -> dw_min:9.9892e-01  dw_max:1.0006e+00 lr:1.0000e-03
2023-04-02 22:34:54,174 ADAM: Layer 2 -> dw_min:9.9861e-01  dw_max:1.0015e+00 lr:1.0000e-03
2023-04-02 22:34:54,174 ADAM: Layer 3 -> dw_min:9.9936e-01  dw_max:1.0006e+00 lr:1.0000e-03
2023-04-02 22:34:54,254 			Learning rate: weights:   1.000e-03    
2023-04-02 22:34:54,254 			Last test performance: 99.27%
2023-04-02 22:34:54,254 ----------------
2023-04-02 22:34:56,348   53  =>  23   		Training 486 pattern with 99.79% 	Forward time: 	 1.96 sec
2023-04-02 22:34:56,348 			Loss:    2.281e-03    			Backward time: 	 0.13 sec 
2023-04-02 22:34:56,349 ADAM: Layer 0 -> dw_min:9.9981e-01  dw_max:1.0002e+00 lr:1.0000e-03
2023-04-02 22:34:56,349 ADAM: Layer 1 -> dw_min:9.9903e-01  dw_max:1.0011e+00 lr:1.0000e-03
2023-04-02 22:34:56,349 ADAM: Layer 2 -> dw_min:9.9875e-01  dw_max:1.0014e+00 lr:1.0000e-03
2023-04-02 22:34:56,349 ADAM: Layer 3 -> dw_min:9.9943e-01  dw_max:1.0005e+00 lr:1.0000e-03
2023-04-02 22:34:56,378 			Learning rate: weights:   1.000e-03    
2023-04-02 22:34:56,378 			Last test performance: 99.27%
2023-04-02 22:34:56,378 ----------------
2023-04-02 22:34:58,520   53  =>  24   		Training 486 pattern with 99.58% 	Forward time: 	 2.01 sec
2023-04-02 22:34:58,520 			Loss:    6.839e-03    			Backward time: 	 0.13 sec 
2023-04-02 22:34:58,520 ADAM: Layer 0 -> dw_min:9.9982e-01  dw_max:1.0002e+00 lr:1.0000e-03
2023-04-02 22:34:58,521 ADAM: Layer 1 -> dw_min:9.9920e-01  dw_max:1.0009e+00 lr:1.0000e-03
2023-04-02 22:34:58,521 ADAM: Layer 2 -> dw_min:9.9848e-01  dw_max:1.0014e+00 lr:1.0000e-03
2023-04-02 22:34:58,521 ADAM: Layer 3 -> dw_min:9.9944e-01  dw_max:1.0007e+00 lr:1.0000e-03
2023-04-02 22:34:58,636 			Learning rate: weights:   1.000e-03    
2023-04-02 22:34:58,636 			Last test performance: 99.27%
2023-04-02 22:34:58,636 ----------------
2023-04-02 22:35:00,696   53  =>  25   		Training 486 pattern with 99.38% 	Forward time: 	 1.93 sec
2023-04-02 22:35:00,696 			Loss:    1.816e-02    			Backward time: 	 0.13 sec 
2023-04-02 22:35:00,696 ADAM: Layer 0 -> dw_min:9.9974e-01  dw_max:1.0003e+00 lr:1.0000e-03
2023-04-02 22:35:00,696 ADAM: Layer 1 -> dw_min:9.9899e-01  dw_max:1.0013e+00 lr:1.0000e-03
2023-04-02 22:35:00,696 ADAM: Layer 2 -> dw_min:9.9854e-01  dw_max:1.0015e+00 lr:1.0000e-03
2023-04-02 22:35:00,696 ADAM: Layer 3 -> dw_min:9.9916e-01  dw_max:1.0008e+00 lr:1.0000e-03
2023-04-02 22:35:00,803 			Learning rate: weights:   1.000e-03    
2023-04-02 22:35:00,803 			Last test performance: 99.27%
2023-04-02 22:35:00,803 ----------------
2023-04-02 22:35:02,928   53  =>  26   		Training 486 pattern with 99.38% 	Forward time: 	 1.99 sec
2023-04-02 22:35:02,928 			Loss:    1.430e-02    			Backward time: 	 0.13 sec 
2023-04-02 22:35:02,928 ADAM: Layer 0 -> dw_min:9.9972e-01  dw_max:1.0003e+00 lr:1.0000e-03
2023-04-02 22:35:02,928 ADAM: Layer 1 -> dw_min:9.9911e-01  dw_max:1.0012e+00 lr:1.0000e-03
2023-04-02 22:35:02,928 ADAM: Layer 2 -> dw_min:9.9855e-01  dw_max:1.0015e+00 lr:1.0000e-03
2023-04-02 22:35:02,928 ADAM: Layer 3 -> dw_min:9.9924e-01  dw_max:1.0012e+00 lr:1.0000e-03
2023-04-02 22:35:02,950 			Learning rate: weights:   1.000e-03    
2023-04-02 22:35:02,950 			Last test performance: 99.27%
2023-04-02 22:35:02,950 ----------------
2023-04-02 22:35:05,130   53  =>  27   		Training 486 pattern with 99.58% 	Forward time: 	 2.05 sec
2023-04-02 22:35:05,131 			Loss:    1.652e-02    			Backward time: 	 0.13 sec 
2023-04-02 22:35:05,131 ADAM: Layer 0 -> dw_min:9.9974e-01  dw_max:1.0003e+00 lr:1.0000e-03
2023-04-02 22:35:05,131 ADAM: Layer 1 -> dw_min:9.9919e-01  dw_max:1.0011e+00 lr:1.0000e-03
2023-04-02 22:35:05,131 ADAM: Layer 2 -> dw_min:9.9864e-01  dw_max:1.0014e+00 lr:1.0000e-03
2023-04-02 22:35:05,131 ADAM: Layer 3 -> dw_min:9.9931e-01  dw_max:1.0011e+00 lr:1.0000e-03
2023-04-02 22:35:05,214 			Learning rate: weights:   1.000e-03    
2023-04-02 22:35:05,214 			Last test performance: 99.27%
2023-04-02 22:35:05,214 ----------------
2023-04-02 22:35:07,399   53  =>  28   		Training 486 pattern with 99.79% 	Forward time: 	 2.05 sec
2023-04-02 22:35:07,399 			Loss:    7.580e-03    			Backward time: 	 0.13 sec 
2023-04-02 22:35:07,399 ADAM: Layer 0 -> dw_min:9.9976e-01  dw_max:1.0002e+00 lr:1.0000e-03
2023-04-02 22:35:07,400 ADAM: Layer 1 -> dw_min:9.9899e-01  dw_max:1.0010e+00 lr:1.0000e-03
2023-04-02 22:35:07,400 ADAM: Layer 2 -> dw_min:9.9872e-01  dw_max:1.0013e+00 lr:1.0000e-03
2023-04-02 22:35:07,400 ADAM: Layer 3 -> dw_min:9.9938e-01  dw_max:1.0010e+00 lr:1.0000e-03
2023-04-02 22:35:07,447 			Learning rate: weights:   1.000e-03    
2023-04-02 22:35:07,447 			Last test performance: 99.27%
2023-04-02 22:35:07,447 ----------------
2023-04-02 22:35:09,698   53  =>  29   		Training 486 pattern with 99.79% 	Forward time: 	 2.12 sec
2023-04-02 22:35:09,698 			Loss:    3.813e-03    			Backward time: 	 0.13 sec 
2023-04-02 22:35:09,699 ADAM: Layer 0 -> dw_min:9.9974e-01  dw_max:1.0002e+00 lr:1.0000e-03
2023-04-02 22:35:09,699 ADAM: Layer 1 -> dw_min:9.9909e-01  dw_max:1.0011e+00 lr:1.0000e-03
2023-04-02 22:35:09,699 ADAM: Layer 2 -> dw_min:9.9842e-01  dw_max:1.0014e+00 lr:1.0000e-03
2023-04-02 22:35:09,699 ADAM: Layer 3 -> dw_min:9.9941e-01  dw_max:1.0010e+00 lr:1.0000e-03
2023-04-02 22:35:09,791 			Learning rate: weights:   1.000e-03    
2023-04-02 22:35:09,791 			Last test performance: 99.27%
2023-04-02 22:35:09,791 ----------------
2023-04-02 22:35:11,944   53  =>  30   		Training 486 pattern with 99.79% 	Forward time: 	 2.02 sec
2023-04-02 22:35:11,944 			Loss:    3.139e-03    			Backward time: 	 0.13 sec 
2023-04-02 22:35:11,944 ADAM: Layer 0 -> dw_min:9.9969e-01  dw_max:1.0002e+00 lr:1.0000e-03
2023-04-02 22:35:11,944 ADAM: Layer 1 -> dw_min:9.9916e-01  dw_max:1.0011e+00 lr:1.0000e-03
2023-04-02 22:35:11,944 ADAM: Layer 2 -> dw_min:9.9858e-01  dw_max:1.0014e+00 lr:1.0000e-03
2023-04-02 22:35:11,945 ADAM: Layer 3 -> dw_min:9.9941e-01  dw_max:1.0009e+00 lr:1.0000e-03
2023-04-02 22:35:11,967 			Learning rate: weights:   1.000e-03    
2023-04-02 22:35:11,967 			Last test performance: 99.27%
2023-04-02 22:35:11,967 ----------------
2023-04-02 22:35:14,098   53  =>  31   		Training 486 pattern with 99.79% 	Forward time: 	 2.00 sec
2023-04-02 22:35:14,098 			Loss:    6.738e-03    			Backward time: 	 0.13 sec 
2023-04-02 22:35:14,098 ADAM: Layer 0 -> dw_min:9.9974e-01  dw_max:1.0002e+00 lr:1.0000e-03
2023-04-02 22:35:14,099 ADAM: Layer 1 -> dw_min:9.9926e-01  dw_max:1.0010e+00 lr:1.0000e-03
2023-04-02 22:35:14,099 ADAM: Layer 2 -> dw_min:9.9872e-01  dw_max:1.0014e+00 lr:1.0000e-03
2023-04-02 22:35:14,099 ADAM: Layer 3 -> dw_min:9.9926e-01  dw_max:1.0008e+00 lr:1.0000e-03
2023-04-02 22:35:14,175 			Learning rate: weights:   1.000e-03    
2023-04-02 22:35:14,175 			Last test performance: 99.27%
2023-04-02 22:35:14,175 ----------------
2023-04-02 22:35:16,245   53  =>  32   		Training 486 pattern with 99.79% 	Forward time: 	 1.94 sec
2023-04-02 22:35:16,245 			Loss:    3.839e-03    			Backward time: 	 0.13 sec 
2023-04-02 22:35:16,245 ADAM: Layer 0 -> dw_min:9.9972e-01  dw_max:1.0003e+00 lr:1.0000e-03
2023-04-02 22:35:16,245 ADAM: Layer 1 -> dw_min:9.9905e-01  dw_max:1.0009e+00 lr:1.0000e-03
2023-04-02 22:35:16,245 ADAM: Layer 2 -> dw_min:9.9885e-01  dw_max:1.0013e+00 lr:1.0000e-03
2023-04-02 22:35:16,246 ADAM: Layer 3 -> dw_min:9.9933e-01  dw_max:1.0007e+00 lr:1.0000e-03
2023-04-02 22:35:16,334 			Learning rate: weights:   1.000e-03    
2023-04-02 22:35:16,334 			Last test performance: 99.27%
2023-04-02 22:35:16,334 ----------------
2023-04-02 22:35:18,533   53  =>  33   		Training 486 pattern with 99.79% 	Forward time: 	 2.06 sec
2023-04-02 22:35:18,533 			Loss:    4.661e-03    			Backward time: 	 0.13 sec 
2023-04-02 22:35:18,534 ADAM: Layer 0 -> dw_min:9.9977e-01  dw_max:1.0003e+00 lr:1.0000e-03
2023-04-02 22:35:18,534 ADAM: Layer 1 -> dw_min:9.9913e-01  dw_max:1.0009e+00 lr:1.0000e-03
2023-04-02 22:35:18,534 ADAM: Layer 2 -> dw_min:9.9896e-01  dw_max:1.0012e+00 lr:1.0000e-03
2023-04-02 22:35:18,534 ADAM: Layer 3 -> dw_min:9.9940e-01  dw_max:1.0006e+00 lr:1.0000e-03
2023-04-02 22:35:18,560 			Learning rate: weights:   1.000e-03    
2023-04-02 22:35:18,560 			Last test performance: 99.27%
2023-04-02 22:35:18,560 ----------------
2023-04-02 22:35:20,716   53  =>  34   		Training 486 pattern with 100.00% 	Forward time: 	 2.02 sec
2023-04-02 22:35:20,717 			Loss:    1.761e-03    			Backward time: 	 0.13 sec 
2023-04-02 22:35:20,717 ADAM: Layer 0 -> dw_min:9.9976e-01  dw_max:1.0002e+00 lr:1.0000e-03
2023-04-02 22:35:20,717 ADAM: Layer 1 -> dw_min:9.9923e-01  dw_max:1.0008e+00 lr:1.0000e-03
2023-04-02 22:35:20,717 ADAM: Layer 2 -> dw_min:9.9887e-01  dw_max:1.0011e+00 lr:1.0000e-03
2023-04-02 22:35:20,717 ADAM: Layer 3 -> dw_min:9.9946e-01  dw_max:1.0006e+00 lr:1.0000e-03
2023-04-02 22:35:20,741 			Learning rate: weights:   1.000e-03    
2023-04-02 22:35:20,741 			Last test performance: 99.27%
2023-04-02 22:35:20,741 ----------------
2023-04-02 22:35:22,825   53  =>  35   		Training 486 pattern with 99.79% 	Forward time: 	 1.95 sec
2023-04-02 22:35:22,825 			Loss:    4.171e-03    			Backward time: 	 0.13 sec 
2023-04-02 22:35:22,826 ADAM: Layer 0 -> dw_min:9.9967e-01  dw_max:1.0003e+00 lr:1.0000e-03
2023-04-02 22:35:22,826 ADAM: Layer 1 -> dw_min:9.9884e-01  dw_max:1.0013e+00 lr:1.0000e-03
2023-04-02 22:35:22,826 ADAM: Layer 2 -> dw_min:9.9894e-01  dw_max:1.0014e+00 lr:1.0000e-03
2023-04-02 22:35:22,826 ADAM: Layer 3 -> dw_min:9.9939e-01  dw_max:1.0005e+00 lr:1.0000e-03
2023-04-02 22:35:22,951 			Learning rate: weights:   1.000e-03    
2023-04-02 22:35:22,951 			Last test performance: 99.27%
2023-04-02 22:35:22,951 ----------------
2023-04-02 22:35:25,140   53  =>  36   		Training 486 pattern with 100.00% 	Forward time: 	 2.05 sec
2023-04-02 22:35:25,140 			Loss:    1.536e-03    			Backward time: 	 0.13 sec 
2023-04-02 22:35:25,140 ADAM: Layer 0 -> dw_min:9.9969e-01  dw_max:1.0003e+00 lr:1.0000e-03
2023-04-02 22:35:25,140 ADAM: Layer 1 -> dw_min:9.9895e-01  dw_max:1.0012e+00 lr:1.0000e-03
2023-04-02 22:35:25,141 ADAM: Layer 2 -> dw_min:9.9905e-01  dw_max:1.0012e+00 lr:1.0000e-03
2023-04-02 22:35:25,141 ADAM: Layer 3 -> dw_min:9.9945e-01  dw_max:1.0005e+00 lr:1.0000e-03
2023-04-02 22:35:25,218 			Learning rate: weights:   1.000e-03    
2023-04-02 22:35:25,219 			Last test performance: 99.27%
2023-04-02 22:35:25,219 ----------------
2023-04-02 22:35:27,289   53  =>  37   		Training 486 pattern with 100.00% 	Forward time: 	 1.93 sec
2023-04-02 22:35:27,289 			Loss:    2.013e-03    			Backward time: 	 0.13 sec 
2023-04-02 22:35:27,289 ADAM: Layer 0 -> dw_min:9.9972e-01  dw_max:1.0002e+00 lr:1.0000e-03
2023-04-02 22:35:27,289 ADAM: Layer 1 -> dw_min:9.9905e-01  dw_max:1.0011e+00 lr:1.0000e-03
2023-04-02 22:35:27,290 ADAM: Layer 2 -> dw_min:9.9867e-01  dw_max:1.0011e+00 lr:1.0000e-03
2023-04-02 22:35:27,290 ADAM: Layer 3 -> dw_min:9.9951e-01  dw_max:1.0004e+00 lr:1.0000e-03
2023-04-02 22:35:27,384 			Learning rate: weights:   1.000e-03    
2023-04-02 22:35:27,384 			Last test performance: 99.27%
2023-04-02 22:35:27,384 ----------------
2023-04-02 22:35:29,566   53  =>  38   		Training 486 pattern with 100.00% 	Forward time: 	 2.04 sec
2023-04-02 22:35:29,566 			Loss:    4.826e-04    			Backward time: 	 0.13 sec 
2023-04-02 22:35:29,566 ADAM: Layer 0 -> dw_min:9.9974e-01  dw_max:1.0002e+00 lr:1.0000e-03
2023-04-02 22:35:29,567 ADAM: Layer 1 -> dw_min:9.9914e-01  dw_max:1.0010e+00 lr:1.0000e-03
2023-04-02 22:35:29,567 ADAM: Layer 2 -> dw_min:9.9867e-01  dw_max:1.0010e+00 lr:1.0000e-03
2023-04-02 22:35:29,567 ADAM: Layer 3 -> dw_min:9.9956e-01  dw_max:1.0004e+00 lr:1.0000e-03
2023-04-02 22:35:29,647 			Learning rate: weights:   1.000e-03    
2023-04-02 22:35:29,647 			Last test performance: 99.27%
2023-04-02 22:35:29,647 ----------------
2023-04-02 22:35:31,885   53  =>  39   		Training 486 pattern with 100.00% 	Forward time: 	 2.10 sec
2023-04-02 22:35:31,885 			Loss:    1.509e-03    			Backward time: 	 0.13 sec 
2023-04-02 22:35:31,885 ADAM: Layer 0 -> dw_min:9.9973e-01  dw_max:1.0002e+00 lr:1.0000e-03
2023-04-02 22:35:31,886 ADAM: Layer 1 -> dw_min:9.9923e-01  dw_max:1.0009e+00 lr:1.0000e-03
2023-04-02 22:35:31,886 ADAM: Layer 2 -> dw_min:9.9880e-01  dw_max:1.0014e+00 lr:1.0000e-03
2023-04-02 22:35:31,886 ADAM: Layer 3 -> dw_min:9.9960e-01  dw_max:1.0003e+00 lr:1.0000e-03
2023-04-02 22:35:31,908 			Learning rate: weights:   1.000e-03    
2023-04-02 22:35:31,908 			Last test performance: 99.27%
2023-04-02 22:35:31,908 ----------------
2023-04-02 22:35:34,039   53  =>  40   		Training 486 pattern with 100.00% 	Forward time: 	 2.00 sec
2023-04-02 22:35:34,039 			Loss:    8.473e-04    			Backward time: 	 0.13 sec 
2023-04-02 22:35:34,039 ADAM: Layer 0 -> dw_min:9.9977e-01  dw_max:1.0002e+00 lr:1.0000e-03
2023-04-02 22:35:34,039 ADAM: Layer 1 -> dw_min:9.9931e-01  dw_max:1.0008e+00 lr:1.0000e-03
2023-04-02 22:35:34,040 ADAM: Layer 2 -> dw_min:9.9892e-01  dw_max:1.0013e+00 lr:1.0000e-03
2023-04-02 22:35:34,040 ADAM: Layer 3 -> dw_min:9.9964e-01  dw_max:1.0003e+00 lr:1.0000e-03
2023-04-02 22:35:34,116 			Learning rate: weights:   1.000e-03    
2023-04-02 22:35:34,116 			Last test performance: 99.27%
2023-04-02 22:35:34,116 ----------------
2023-04-02 22:35:36,344   53  =>  41   		Training 486 pattern with 100.00% 	Forward time: 	 2.10 sec
2023-04-02 22:35:36,344 			Loss:    3.332e-04    			Backward time: 	 0.13 sec 
2023-04-02 22:35:36,345 ADAM: Layer 0 -> dw_min:9.9979e-01  dw_max:1.0002e+00 lr:1.0000e-03
2023-04-02 22:35:36,345 ADAM: Layer 1 -> dw_min:9.9938e-01  dw_max:1.0007e+00 lr:1.0000e-03
2023-04-02 22:35:36,345 ADAM: Layer 2 -> dw_min:9.9903e-01  dw_max:1.0011e+00 lr:1.0000e-03
2023-04-02 22:35:36,346 ADAM: Layer 3 -> dw_min:9.9968e-01  dw_max:1.0003e+00 lr:1.0000e-03
2023-04-02 22:35:36,377 			Learning rate: weights:   1.000e-03    
2023-04-02 22:35:36,377 			Last test performance: 99.27%
2023-04-02 22:35:36,377 ----------------
2023-04-02 22:35:38,509   53  =>  42   		Training 486 pattern with 100.00% 	Forward time: 	 2.00 sec
2023-04-02 22:35:38,509 			Loss:    3.339e-04    			Backward time: 	 0.13 sec 
2023-04-02 22:35:38,509 ADAM: Layer 0 -> dw_min:9.9982e-01  dw_max:1.0002e+00 lr:1.0000e-03
2023-04-02 22:35:38,509 ADAM: Layer 1 -> dw_min:9.9944e-01  dw_max:1.0006e+00 lr:1.0000e-03
2023-04-02 22:35:38,509 ADAM: Layer 2 -> dw_min:9.9913e-01  dw_max:1.0010e+00 lr:1.0000e-03
2023-04-02 22:35:38,510 ADAM: Layer 3 -> dw_min:9.9971e-01  dw_max:1.0002e+00 lr:1.0000e-03
2023-04-02 22:35:38,618 			Learning rate: weights:   1.000e-03    
2023-04-02 22:35:38,618 			Last test performance: 99.27%
2023-04-02 22:35:38,618 ----------------
2023-04-02 22:35:40,825   53  =>  43   		Training 486 pattern with 99.58% 	Forward time: 	 2.07 sec
2023-04-02 22:35:40,825 			Loss:    6.461e-03    			Backward time: 	 0.13 sec 
2023-04-02 22:35:40,825 ADAM: Layer 0 -> dw_min:9.9972e-01  dw_max:1.0002e+00 lr:1.0000e-03
2023-04-02 22:35:40,825 ADAM: Layer 1 -> dw_min:9.9886e-01  dw_max:1.0014e+00 lr:1.0000e-03
2023-04-02 22:35:40,825 ADAM: Layer 2 -> dw_min:9.9851e-01  dw_max:1.0015e+00 lr:1.0000e-03
2023-04-02 22:35:40,826 ADAM: Layer 3 -> dw_min:9.9916e-01  dw_max:1.0005e+00 lr:1.0000e-03
2023-04-02 22:35:40,891 			Learning rate: weights:   1.000e-03    
2023-04-02 22:35:40,891 			Last test performance: 99.27%
2023-04-02 22:35:40,891 ----------------
2023-04-02 22:35:43,080   53  =>  44   		Training 486 pattern with 99.79% 	Forward time: 	 2.05 sec
2023-04-02 22:35:43,081 			Loss:    9.004e-03    			Backward time: 	 0.13 sec 
2023-04-02 22:35:43,081 ADAM: Layer 0 -> dw_min:9.9976e-01  dw_max:1.0002e+00 lr:1.0000e-03
2023-04-02 22:35:43,081 ADAM: Layer 1 -> dw_min:9.9897e-01  dw_max:1.0012e+00 lr:1.0000e-03
2023-04-02 22:35:43,081 ADAM: Layer 2 -> dw_min:9.9854e-01  dw_max:1.0016e+00 lr:1.0000e-03
2023-04-02 22:35:43,081 ADAM: Layer 3 -> dw_min:9.9881e-01  dw_max:1.0008e+00 lr:1.0000e-03
2023-04-02 22:35:43,178 			Learning rate: weights:   1.000e-03    
2023-04-02 22:35:43,178 			Last test performance: 99.27%
2023-04-02 22:35:43,178 ----------------
2023-04-02 22:35:45,373   53  =>  45   		Training 486 pattern with 99.79% 	Forward time: 	 2.06 sec
2023-04-02 22:35:45,373 			Loss:    6.873e-03    			Backward time: 	 0.13 sec 
2023-04-02 22:35:45,374 ADAM: Layer 0 -> dw_min:9.9979e-01  dw_max:1.0002e+00 lr:1.0000e-03
2023-04-02 22:35:45,374 ADAM: Layer 1 -> dw_min:9.9907e-01  dw_max:1.0011e+00 lr:1.0000e-03
2023-04-02 22:35:45,374 ADAM: Layer 2 -> dw_min:9.9843e-01  dw_max:1.0015e+00 lr:1.0000e-03
2023-04-02 22:35:45,375 ADAM: Layer 3 -> dw_min:9.9893e-01  dw_max:1.0007e+00 lr:1.0000e-03
2023-04-02 22:35:45,459 			Learning rate: weights:   1.000e-03    
2023-04-02 22:35:45,459 			Last test performance: 99.27%
2023-04-02 22:35:45,459 ----------------
2023-04-02 22:35:47,579   53  =>  46   		Training 486 pattern with 100.00% 	Forward time: 	 1.98 sec
2023-04-02 22:35:47,579 			Loss:    4.554e-03    			Backward time: 	 0.13 sec 
2023-04-02 22:35:47,580 ADAM: Layer 0 -> dw_min:9.9980e-01  dw_max:1.0003e+00 lr:1.0000e-03
2023-04-02 22:35:47,580 ADAM: Layer 1 -> dw_min:9.9913e-01  dw_max:1.0010e+00 lr:1.0000e-03
2023-04-02 22:35:47,580 ADAM: Layer 2 -> dw_min:9.9859e-01  dw_max:1.0014e+00 lr:1.0000e-03
2023-04-02 22:35:47,580 ADAM: Layer 3 -> dw_min:9.9904e-01  dw_max:1.0007e+00 lr:1.0000e-03
2023-04-02 22:35:47,660 			Learning rate: weights:   1.000e-03    
2023-04-02 22:35:47,660 			Last test performance: 99.27%
2023-04-02 22:35:47,660 ----------------
2023-04-02 22:35:49,817   53  =>  47   		Training 486 pattern with 100.00% 	Forward time: 	 2.02 sec
2023-04-02 22:35:49,817 			Loss:    1.807e-03    			Backward time: 	 0.13 sec 
2023-04-02 22:35:49,817 ADAM: Layer 0 -> dw_min:9.9982e-01  dw_max:1.0003e+00 lr:1.0000e-03
2023-04-02 22:35:49,817 ADAM: Layer 1 -> dw_min:9.9922e-01  dw_max:1.0009e+00 lr:1.0000e-03
2023-04-02 22:35:49,817 ADAM: Layer 2 -> dw_min:9.9873e-01  dw_max:1.0014e+00 lr:1.0000e-03
2023-04-02 22:35:49,817 ADAM: Layer 3 -> dw_min:9.9913e-01  dw_max:1.0006e+00 lr:1.0000e-03
2023-04-02 22:35:49,915 			Learning rate: weights:   1.000e-03    
2023-04-02 22:35:49,915 			Last test performance: 99.27%
2023-04-02 22:35:49,915 ----------------
2023-04-02 22:35:52,122   53  =>  48   		Training 486 pattern with 99.79% 	Forward time: 	 2.07 sec
2023-04-02 22:35:52,122 			Loss:    4.639e-03    			Backward time: 	 0.13 sec 
2023-04-02 22:35:52,122 ADAM: Layer 0 -> dw_min:9.9979e-01  dw_max:1.0003e+00 lr:1.0000e-03
2023-04-02 22:35:52,122 ADAM: Layer 1 -> dw_min:9.9882e-01  dw_max:1.0012e+00 lr:1.0000e-03
2023-04-02 22:35:52,122 ADAM: Layer 2 -> dw_min:9.9859e-01  dw_max:1.0015e+00 lr:1.0000e-03
2023-04-02 22:35:52,123 ADAM: Layer 3 -> dw_min:9.9922e-01  dw_max:1.0006e+00 lr:1.0000e-03
2023-04-02 22:35:52,202 			Learning rate: weights:   1.000e-03    
2023-04-02 22:35:52,203 			Last test performance: 99.27%
2023-04-02 22:35:52,203 ----------------
2023-04-02 22:35:54,328   53  =>  49   		Training 486 pattern with 100.00% 	Forward time: 	 1.99 sec
2023-04-02 22:35:54,329 			Loss:    9.976e-04    			Backward time: 	 0.13 sec 
2023-04-02 22:35:54,329 ADAM: Layer 0 -> dw_min:9.9981e-01  dw_max:1.0003e+00 lr:1.0000e-03
2023-04-02 22:35:54,329 ADAM: Layer 1 -> dw_min:9.9894e-01  dw_max:1.0011e+00 lr:1.0000e-03
2023-04-02 22:35:54,329 ADAM: Layer 2 -> dw_min:9.9873e-01  dw_max:1.0014e+00 lr:1.0000e-03
2023-04-02 22:35:54,329 ADAM: Layer 3 -> dw_min:9.9930e-01  dw_max:1.0006e+00 lr:1.0000e-03
2023-04-02 22:35:54,411 			Learning rate: weights:   1.000e-03    
2023-04-02 22:35:54,412 			Last test performance: 99.27%
2023-04-02 22:35:54,412 ----------------
2023-04-02 22:35:56,535   53  =>  50   		Training 486 pattern with 99.79% 	Forward time: 	 1.99 sec
2023-04-02 22:35:56,535 			Loss:    2.487e-03    			Backward time: 	 0.13 sec 
2023-04-02 22:35:56,536 ADAM: Layer 0 -> dw_min:9.9983e-01  dw_max:1.0003e+00 lr:1.0000e-03
2023-04-02 22:35:56,536 ADAM: Layer 1 -> dw_min:9.9905e-01  dw_max:1.0009e+00 lr:1.0000e-03
2023-04-02 22:35:56,536 ADAM: Layer 2 -> dw_min:9.9886e-01  dw_max:1.0012e+00 lr:1.0000e-03
2023-04-02 22:35:56,536 ADAM: Layer 3 -> dw_min:9.9937e-01  dw_max:1.0005e+00 lr:1.0000e-03
2023-04-02 22:35:56,669 			Learning rate: weights:   1.000e-03    
2023-04-02 22:35:56,669 			Last test performance: 99.27%
2023-04-02 22:35:56,669 ----------------
2023-04-02 22:35:58,798   53  =>  51   		Training 486 pattern with 100.00% 	Forward time: 	 2.00 sec
2023-04-02 22:35:58,798 			Loss:    3.188e-03    			Backward time: 	 0.13 sec 
2023-04-02 22:35:58,799 ADAM: Layer 0 -> dw_min:9.9984e-01  dw_max:1.0002e+00 lr:1.0000e-03
2023-04-02 22:35:58,799 ADAM: Layer 1 -> dw_min:9.9914e-01  dw_max:1.0012e+00 lr:1.0000e-03
2023-04-02 22:35:58,799 ADAM: Layer 2 -> dw_min:9.9856e-01  dw_max:1.0013e+00 lr:1.0000e-03
2023-04-02 22:35:58,799 ADAM: Layer 3 -> dw_min:9.9943e-01  dw_max:1.0012e+00 lr:1.0000e-03
2023-04-02 22:35:58,904 			Learning rate: weights:   1.000e-03    
2023-04-02 22:35:58,904 			Last test performance: 99.27%
2023-04-02 22:35:58,904 ----------------
2023-04-02 22:36:00,999   53  =>  52   		Training 486 pattern with 99.58% 	Forward time: 	 1.96 sec
2023-04-02 22:36:00,999 			Loss:    6.014e-03    			Backward time: 	 0.13 sec 
2023-04-02 22:36:00,999 ADAM: Layer 0 -> dw_min:9.9978e-01  dw_max:1.0002e+00 lr:1.0000e-03
2023-04-02 22:36:01,000 ADAM: Layer 1 -> dw_min:9.9923e-01  dw_max:1.0011e+00 lr:1.0000e-03
2023-04-02 22:36:01,000 ADAM: Layer 2 -> dw_min:9.9857e-01  dw_max:1.0014e+00 lr:1.0000e-03
2023-04-02 22:36:01,000 ADAM: Layer 3 -> dw_min:9.9938e-01  dw_max:1.0011e+00 lr:1.0000e-03
2023-04-02 22:36:01,028 			Learning rate: weights:   1.000e-03    
2023-04-02 22:36:01,028 			Last test performance: 99.27%
2023-04-02 22:36:01,028 ----------------
2023-04-02 22:36:03,098   53  =>  53   		Training 486 pattern with 100.00% 	Forward time: 	 1.94 sec
2023-04-02 22:36:03,099 			Loss:    1.640e-03    			Backward time: 	 0.13 sec 
2023-04-02 22:36:03,099 ADAM: Layer 0 -> dw_min:9.9979e-01  dw_max:1.0002e+00 lr:1.0000e-03
2023-04-02 22:36:03,099 ADAM: Layer 1 -> dw_min:9.9925e-01  dw_max:1.0010e+00 lr:1.0000e-03
2023-04-02 22:36:03,099 ADAM: Layer 2 -> dw_min:9.9850e-01  dw_max:1.0013e+00 lr:1.0000e-03
2023-04-02 22:36:03,099 ADAM: Layer 3 -> dw_min:9.9944e-01  dw_max:1.0010e+00 lr:1.0000e-03
2023-04-02 22:36:03,120 			Learning rate: weights:   1.000e-03    
2023-04-02 22:36:03,120 			Last test performance: 99.27%
2023-04-02 22:36:03,120 ----------------
2023-04-02 22:36:05,272   53  =>  54   		Training 486 pattern with 100.00% 	Forward time: 	 2.02 sec
2023-04-02 22:36:05,272 			Loss:    2.258e-03    			Backward time: 	 0.13 sec 
2023-04-02 22:36:05,273 ADAM: Layer 0 -> dw_min:9.9980e-01  dw_max:1.0002e+00 lr:1.0000e-03
2023-04-02 22:36:05,273 ADAM: Layer 1 -> dw_min:9.9882e-01  dw_max:1.0009e+00 lr:1.0000e-03
2023-04-02 22:36:05,273 ADAM: Layer 2 -> dw_min:9.9862e-01  dw_max:1.0014e+00 lr:1.0000e-03
2023-04-02 22:36:05,273 ADAM: Layer 3 -> dw_min:9.9950e-01  dw_max:1.0009e+00 lr:1.0000e-03
2023-04-02 22:36:05,349 			Learning rate: weights:   1.000e-03    
2023-04-02 22:36:05,349 			Last test performance: 99.27%
2023-04-02 22:36:05,349 ----------------
2023-04-02 22:36:07,458   53  =>  55   		Training 486 pattern with 100.00% 	Forward time: 	 1.98 sec
2023-04-02 22:36:07,458 			Loss:    1.486e-03    			Backward time: 	 0.13 sec 
2023-04-02 22:36:07,459 ADAM: Layer 0 -> dw_min:9.9984e-01  dw_max:1.0002e+00 lr:1.0000e-03
2023-04-02 22:36:07,459 ADAM: Layer 1 -> dw_min:9.9893e-01  dw_max:1.0008e+00 lr:1.0000e-03
2023-04-02 22:36:07,459 ADAM: Layer 2 -> dw_min:9.9876e-01  dw_max:1.0012e+00 lr:1.0000e-03
2023-04-02 22:36:07,459 ADAM: Layer 3 -> dw_min:9.9955e-01  dw_max:1.0008e+00 lr:1.0000e-03
2023-04-02 22:36:07,613 			Learning rate: weights:   1.000e-03    
2023-04-02 22:36:07,613 			Last test performance: 99.27%
2023-04-02 22:36:07,613 ----------------
2023-04-02 22:36:09,649   53  =>  56   		Training 486 pattern with 100.00% 	Forward time: 	 1.90 sec
2023-04-02 22:36:09,649 			Loss:    5.219e-04    			Backward time: 	 0.13 sec 
2023-04-02 22:36:09,649 ADAM: Layer 0 -> dw_min:9.9986e-01  dw_max:1.0002e+00 lr:1.0000e-03
2023-04-02 22:36:09,649 ADAM: Layer 1 -> dw_min:9.9904e-01  dw_max:1.0007e+00 lr:1.0000e-03
2023-04-02 22:36:09,649 ADAM: Layer 2 -> dw_min:9.9888e-01  dw_max:1.0011e+00 lr:1.0000e-03
2023-04-02 22:36:09,650 ADAM: Layer 3 -> dw_min:9.9959e-01  dw_max:1.0007e+00 lr:1.0000e-03
2023-04-02 22:36:09,672 			Learning rate: weights:   1.000e-03    
2023-04-02 22:36:09,672 			Last test performance: 99.27%
2023-04-02 22:36:09,672 ----------------
2023-04-02 22:36:11,792   53  =>  57   		Training 486 pattern with 99.79% 	Forward time: 	 1.98 sec
2023-04-02 22:36:11,792 			Loss:    1.570e-02    			Backward time: 	 0.13 sec 
2023-04-02 22:36:11,792 ADAM: Layer 0 -> dw_min:9.9987e-01  dw_max:1.0001e+00 lr:1.0000e-03
2023-04-02 22:36:11,792 ADAM: Layer 1 -> dw_min:9.9915e-01  dw_max:1.0007e+00 lr:1.0000e-03
2023-04-02 22:36:11,792 ADAM: Layer 2 -> dw_min:9.9887e-01  dw_max:1.0010e+00 lr:1.0000e-03
2023-04-02 22:36:11,792 ADAM: Layer 3 -> dw_min:9.9958e-01  dw_max:1.0006e+00 lr:1.0000e-03
2023-04-02 22:36:11,863 			Learning rate: weights:   1.000e-03    
2023-04-02 22:36:11,863 			Last test performance: 99.27%
2023-04-02 22:36:11,863 ----------------
2023-04-02 22:36:13,924   53  =>  58   		Training 486 pattern with 99.58% 	Forward time: 	 1.93 sec
2023-04-02 22:36:13,924 			Loss:    6.271e-03    			Backward time: 	 0.13 sec 
2023-04-02 22:36:13,924 ADAM: Layer 0 -> dw_min:9.9986e-01  dw_max:1.0002e+00 lr:1.0000e-03
2023-04-02 22:36:13,925 ADAM: Layer 1 -> dw_min:9.9924e-01  dw_max:1.0007e+00 lr:1.0000e-03
2023-04-02 22:36:13,925 ADAM: Layer 2 -> dw_min:9.9896e-01  dw_max:1.0014e+00 lr:1.0000e-03
2023-04-02 22:36:13,925 ADAM: Layer 3 -> dw_min:9.9962e-01  dw_max:1.0006e+00 lr:1.0000e-03
2023-04-02 22:36:14,016 			Learning rate: weights:   1.000e-03    
2023-04-02 22:36:14,016 			Last test performance: 99.27%
2023-04-02 22:36:14,016 ----------------
2023-04-02 22:36:16,182   53  =>  59   		Training 486 pattern with 99.17% 	Forward time: 	 2.03 sec
2023-04-02 22:36:16,183 			Loss:    3.467e-02    			Backward time: 	 0.13 sec 
2023-04-02 22:36:16,183 ADAM: Layer 0 -> dw_min:9.9975e-01  dw_max:1.0002e+00 lr:1.0000e-03
2023-04-02 22:36:16,183 ADAM: Layer 1 -> dw_min:9.9879e-01  dw_max:1.0011e+00 lr:1.0000e-03
2023-04-02 22:36:16,183 ADAM: Layer 2 -> dw_min:9.9858e-01  dw_max:1.0013e+00 lr:1.0000e-03
2023-04-02 22:36:16,183 ADAM: Layer 3 -> dw_min:9.9920e-01  dw_max:1.0009e+00 lr:1.0000e-03
2023-04-02 22:36:16,262 			Learning rate: weights:   1.000e-03    
2023-04-02 22:36:16,262 			Last test performance: 99.27%
2023-04-02 22:36:16,262 ----------------
2023-04-02 22:36:18,360   53  =>  60   		Training 486 pattern with 99.58% 	Forward time: 	 1.96 sec
2023-04-02 22:36:18,361 			Loss:    6.818e-03    			Backward time: 	 0.13 sec 
2023-04-02 22:36:18,361 ADAM: Layer 0 -> dw_min:9.9965e-01  dw_max:1.0003e+00 lr:1.0000e-03
2023-04-02 22:36:18,361 ADAM: Layer 1 -> dw_min:9.9858e-01  dw_max:1.0011e+00 lr:1.0000e-03
2023-04-02 22:36:18,362 ADAM: Layer 2 -> dw_min:9.9859e-01  dw_max:1.0016e+00 lr:1.0000e-03
2023-04-02 22:36:18,362 ADAM: Layer 3 -> dw_min:9.9928e-01  dw_max:1.0008e+00 lr:1.0000e-03
2023-04-02 22:36:18,479 			Learning rate: weights:   1.000e-03    
2023-04-02 22:36:18,479 			Last test performance: 99.27%
2023-04-02 22:36:18,479 ----------------
2023-04-02 22:36:20,668   53  =>  61   		Training 486 pattern with 100.00% 	Forward time: 	 2.06 sec
2023-04-02 22:36:20,668 			Loss:    8.729e-04    			Backward time: 	 0.13 sec 
2023-04-02 22:36:20,669 ADAM: Layer 0 -> dw_min:9.9965e-01  dw_max:1.0003e+00 lr:1.0000e-03
2023-04-02 22:36:20,669 ADAM: Layer 1 -> dw_min:9.9872e-01  dw_max:1.0010e+00 lr:1.0000e-03
2023-04-02 22:36:20,669 ADAM: Layer 2 -> dw_min:9.9871e-01  dw_max:1.0015e+00 lr:1.0000e-03
2023-04-02 22:36:20,669 ADAM: Layer 3 -> dw_min:9.9935e-01  dw_max:1.0008e+00 lr:1.0000e-03
2023-04-02 22:36:20,746 			Learning rate: weights:   1.000e-03    
2023-04-02 22:36:20,746 			Last test performance: 99.27%
2023-04-02 22:36:20,746 ----------------
2023-04-02 22:36:22,918   53  =>  62   		Training 486 pattern with 100.00% 	Forward time: 	 2.04 sec
2023-04-02 22:36:22,918 			Loss:    9.769e-04    			Backward time: 	 0.13 sec 
2023-04-02 22:36:22,918 ADAM: Layer 0 -> dw_min:9.9968e-01  dw_max:1.0002e+00 lr:1.0000e-03
2023-04-02 22:36:22,919 ADAM: Layer 1 -> dw_min:9.9885e-01  dw_max:1.0009e+00 lr:1.0000e-03
2023-04-02 22:36:22,919 ADAM: Layer 2 -> dw_min:9.9866e-01  dw_max:1.0013e+00 lr:1.0000e-03
2023-04-02 22:36:22,919 ADAM: Layer 3 -> dw_min:9.9942e-01  dw_max:1.0007e+00 lr:1.0000e-03
2023-04-02 22:36:22,947 			Learning rate: weights:   1.000e-03    
2023-04-02 22:36:22,947 			Last test performance: 99.27%
2023-04-02 22:36:22,947 ----------------
2023-04-02 22:36:25,028   53  =>  63   		Training 486 pattern with 99.79% 	Forward time: 	 1.95 sec
2023-04-02 22:36:25,028 			Loss:    3.392e-03    			Backward time: 	 0.13 sec 
2023-04-02 22:36:25,028 ADAM: Layer 0 -> dw_min:9.9972e-01  dw_max:1.0002e+00 lr:1.0000e-03
2023-04-02 22:36:25,028 ADAM: Layer 1 -> dw_min:9.9897e-01  dw_max:1.0008e+00 lr:1.0000e-03
2023-04-02 22:36:25,028 ADAM: Layer 2 -> dw_min:9.9851e-01  dw_max:1.0012e+00 lr:1.0000e-03
2023-04-02 22:36:25,029 ADAM: Layer 3 -> dw_min:9.9947e-01  dw_max:1.0006e+00 lr:1.0000e-03
2023-04-02 22:36:25,100 			Learning rate: weights:   1.000e-03    
2023-04-02 22:36:25,100 			Last test performance: 99.27%
2023-04-02 22:36:25,100 ----------------
2023-04-02 22:36:27,230   53  =>  64   		Training 486 pattern with 100.00% 	Forward time: 	 1.99 sec
2023-04-02 22:36:27,230 			Loss:    1.165e-03    			Backward time: 	 0.13 sec 
2023-04-02 22:36:27,230 ADAM: Layer 0 -> dw_min:9.9974e-01  dw_max:1.0002e+00 lr:1.0000e-03
2023-04-02 22:36:27,230 ADAM: Layer 1 -> dw_min:9.9907e-01  dw_max:1.0007e+00 lr:1.0000e-03
2023-04-02 22:36:27,230 ADAM: Layer 2 -> dw_min:9.9865e-01  dw_max:1.0011e+00 lr:1.0000e-03
2023-04-02 22:36:27,231 ADAM: Layer 3 -> dw_min:9.9953e-01  dw_max:1.0005e+00 lr:1.0000e-03
2023-04-02 22:36:27,314 			Learning rate: weights:   1.000e-03    
2023-04-02 22:36:27,314 			Last test performance: 99.27%
2023-04-02 22:36:27,314 ----------------
2023-04-02 22:36:29,462   53  =>  65   		Training 486 pattern with 99.58% 	Forward time: 	 2.01 sec
2023-04-02 22:36:29,462 			Loss:    9.276e-03    			Backward time: 	 0.13 sec 
2023-04-02 22:36:29,462 ADAM: Layer 0 -> dw_min:9.9976e-01  dw_max:1.0002e+00 lr:1.0000e-03
2023-04-02 22:36:29,462 ADAM: Layer 1 -> dw_min:9.9904e-01  dw_max:1.0010e+00 lr:1.0000e-03
2023-04-02 22:36:29,462 ADAM: Layer 2 -> dw_min:9.9870e-01  dw_max:1.0013e+00 lr:1.0000e-03
2023-04-02 22:36:29,462 ADAM: Layer 3 -> dw_min:9.9955e-01  dw_max:1.0007e+00 lr:1.0000e-03
2023-04-02 22:36:29,483 			Learning rate: weights:   1.000e-03    
2023-04-02 22:36:29,484 			Last test performance: 99.27%
2023-04-02 22:36:29,484 ----------------
2023-04-02 22:36:31,539   53  =>  66   		Training 486 pattern with 100.00% 	Forward time: 	 1.92 sec
2023-04-02 22:36:31,540 			Loss:    2.520e-03    			Backward time: 	 0.13 sec 
2023-04-02 22:36:31,540 ADAM: Layer 0 -> dw_min:9.9977e-01  dw_max:1.0002e+00 lr:1.0000e-03
2023-04-02 22:36:31,540 ADAM: Layer 1 -> dw_min:9.9913e-01  dw_max:1.0009e+00 lr:1.0000e-03
2023-04-02 22:36:31,540 ADAM: Layer 2 -> dw_min:9.9883e-01  dw_max:1.0012e+00 lr:1.0000e-03
2023-04-02 22:36:31,540 ADAM: Layer 3 -> dw_min:9.9959e-01  dw_max:1.0006e+00 lr:1.0000e-03
2023-04-02 22:36:31,639 			Learning rate: weights:   1.000e-03    
2023-04-02 22:36:31,639 			Last test performance: 99.27%
2023-04-02 22:36:31,639 ----------------
2023-04-02 22:36:33,818   53  =>  67   		Training 486 pattern with 100.00% 	Forward time: 	 2.04 sec
2023-04-02 22:36:33,818 			Loss:    2.971e-03    			Backward time: 	 0.13 sec 
2023-04-02 22:36:33,819 ADAM: Layer 0 -> dw_min:9.9982e-01  dw_max:1.0002e+00 lr:1.0000e-03
2023-04-02 22:36:33,819 ADAM: Layer 1 -> dw_min:9.9918e-01  dw_max:1.0008e+00 lr:1.0000e-03
2023-04-02 22:36:33,819 ADAM: Layer 2 -> dw_min:9.9873e-01  dw_max:1.0011e+00 lr:1.0000e-03
2023-04-02 22:36:33,819 ADAM: Layer 3 -> dw_min:9.9955e-01  dw_max:1.0006e+00 lr:1.0000e-03
2023-04-02 22:36:33,848 			Learning rate: weights:   1.000e-03    
2023-04-02 22:36:33,848 			Last test performance: 99.27%
2023-04-02 22:36:33,848 ----------------
2023-04-02 22:36:36,046   53  =>  68   		Training 486 pattern with 99.79% 	Forward time: 	 2.06 sec
2023-04-02 22:36:36,046 			Loss:    3.133e-03    			Backward time: 	 0.13 sec 
2023-04-02 22:36:36,047 ADAM: Layer 0 -> dw_min:9.9976e-01  dw_max:1.0002e+00 lr:1.0000e-03
2023-04-02 22:36:36,047 ADAM: Layer 1 -> dw_min:9.9926e-01  dw_max:1.0007e+00 lr:1.0000e-03
2023-04-02 22:36:36,047 ADAM: Layer 2 -> dw_min:9.9886e-01  dw_max:1.0010e+00 lr:1.0000e-03
2023-04-02 22:36:36,047 ADAM: Layer 3 -> dw_min:9.9959e-01  dw_max:1.0005e+00 lr:1.0000e-03
2023-04-02 22:36:36,144 			Learning rate: weights:   1.000e-03    
2023-04-02 22:36:36,144 			Last test performance: 99.27%
2023-04-02 22:36:36,144 ----------------
2023-04-02 22:36:38,330   53  =>  69   		Training 486 pattern with 99.79% 	Forward time: 	 2.05 sec
2023-04-02 22:36:38,330 			Loss:    1.642e-02    			Backward time: 	 0.13 sec 
2023-04-02 22:36:38,330 ADAM: Layer 0 -> dw_min:9.9978e-01  dw_max:1.0002e+00 lr:1.0000e-03
2023-04-02 22:36:38,330 ADAM: Layer 1 -> dw_min:9.9933e-01  dw_max:1.0007e+00 lr:1.0000e-03
2023-04-02 22:36:38,330 ADAM: Layer 2 -> dw_min:9.9883e-01  dw_max:1.0009e+00 lr:1.0000e-03
2023-04-02 22:36:38,330 ADAM: Layer 3 -> dw_min:9.9942e-01  dw_max:1.0008e+00 lr:1.0000e-03
2023-04-02 22:36:38,412 			Learning rate: weights:   1.000e-03    
2023-04-02 22:36:38,412 			Last test performance: 99.27%
2023-04-02 22:36:38,412 ----------------
2023-04-02 22:36:40,569   53  =>  70   		Training 486 pattern with 99.79% 	Forward time: 	 2.02 sec
2023-04-02 22:36:40,569 			Loss:    6.300e-03    			Backward time: 	 0.13 sec 
2023-04-02 22:36:40,570 ADAM: Layer 0 -> dw_min:9.9981e-01  dw_max:1.0002e+00 lr:1.0000e-03
2023-04-02 22:36:40,570 ADAM: Layer 1 -> dw_min:9.9940e-01  dw_max:1.0007e+00 lr:1.0000e-03
2023-04-02 22:36:40,570 ADAM: Layer 2 -> dw_min:9.9895e-01  dw_max:1.0015e+00 lr:1.0000e-03
2023-04-02 22:36:40,570 ADAM: Layer 3 -> dw_min:9.9941e-01  dw_max:1.0008e+00 lr:1.0000e-03
2023-04-02 22:36:40,600 			Learning rate: weights:   1.000e-03    
2023-04-02 22:36:40,600 			Last test performance: 99.27%
2023-04-02 22:36:40,600 ----------------
2023-04-02 22:36:42,606   53  =>  71   		Training 486 pattern with 99.58% 	Forward time: 	 1.87 sec
2023-04-02 22:36:42,606 			Loss:    8.743e-03    			Backward time: 	 0.13 sec 
2023-04-02 22:36:42,606 ADAM: Layer 0 -> dw_min:9.9973e-01  dw_max:1.0003e+00 lr:1.0000e-03
2023-04-02 22:36:42,606 ADAM: Layer 1 -> dw_min:9.9893e-01  dw_max:1.0012e+00 lr:1.0000e-03
2023-04-02 22:36:42,606 ADAM: Layer 2 -> dw_min:9.9846e-01  dw_max:1.0015e+00 lr:1.0000e-03
2023-04-02 22:36:42,607 ADAM: Layer 3 -> dw_min:9.9925e-01  dw_max:1.0009e+00 lr:1.0000e-03
2023-04-02 22:36:42,699 			Learning rate: weights:   1.000e-03    
2023-04-02 22:36:42,700 			Last test performance: 99.27%
2023-04-02 22:36:42,700 ----------------
2023-04-02 22:36:44,717   53  =>  72   		Training 486 pattern with 100.00% 	Forward time: 	 1.88 sec
2023-04-02 22:36:44,718 			Loss:    6.274e-04    			Backward time: 	 0.13 sec 
2023-04-02 22:36:44,718 ADAM: Layer 0 -> dw_min:9.9976e-01  dw_max:1.0002e+00 lr:1.0000e-03
2023-04-02 22:36:44,718 ADAM: Layer 1 -> dw_min:9.9904e-01  dw_max:1.0010e+00 lr:1.0000e-03
2023-04-02 22:36:44,718 ADAM: Layer 2 -> dw_min:9.9861e-01  dw_max:1.0013e+00 lr:1.0000e-03
2023-04-02 22:36:44,718 ADAM: Layer 3 -> dw_min:9.9933e-01  dw_max:1.0008e+00 lr:1.0000e-03
2023-04-02 22:36:44,815 			Learning rate: weights:   1.000e-03    
2023-04-02 22:36:44,815 			Last test performance: 99.27%
2023-04-02 22:36:44,815 ----------------
2023-04-02 22:36:46,937   53  =>  73   		Training 486 pattern with 100.00% 	Forward time: 	 1.99 sec
2023-04-02 22:36:46,937 			Loss:    3.376e-04    			Backward time: 	 0.13 sec 
2023-04-02 22:36:46,937 ADAM: Layer 0 -> dw_min:9.9979e-01  dw_max:1.0002e+00 lr:1.0000e-03
2023-04-02 22:36:46,937 ADAM: Layer 1 -> dw_min:9.9914e-01  dw_max:1.0009e+00 lr:1.0000e-03
2023-04-02 22:36:46,937 ADAM: Layer 2 -> dw_min:9.9875e-01  dw_max:1.0012e+00 lr:1.0000e-03
2023-04-02 22:36:46,938 ADAM: Layer 3 -> dw_min:9.9939e-01  dw_max:1.0007e+00 lr:1.0000e-03
2023-04-02 22:36:47,011 			Learning rate: weights:   1.000e-03    
2023-04-02 22:36:47,011 			Last test performance: 99.27%
2023-04-02 22:36:47,011 ----------------
2023-04-02 22:36:49,302   53  =>  74   		Training 486 pattern with 100.00% 	Forward time: 	 2.16 sec
2023-04-02 22:36:49,302 			Loss:    1.320e-03    			Backward time: 	 0.13 sec 
2023-04-02 22:36:49,303 ADAM: Layer 0 -> dw_min:9.9981e-01  dw_max:1.0002e+00 lr:1.0000e-03
2023-04-02 22:36:49,303 ADAM: Layer 1 -> dw_min:9.9921e-01  dw_max:1.0008e+00 lr:1.0000e-03
2023-04-02 22:36:49,303 ADAM: Layer 2 -> dw_min:9.9860e-01  dw_max:1.0012e+00 lr:1.0000e-03
2023-04-02 22:36:49,303 ADAM: Layer 3 -> dw_min:9.9945e-01  dw_max:1.0006e+00 lr:1.0000e-03
2023-04-02 22:36:49,324 			Learning rate: weights:   1.000e-03    
2023-04-02 22:36:49,324 			Last test performance: 99.27%
2023-04-02 22:36:49,324 ----------------
2023-04-02 22:36:51,531   53  =>  75   		Training 486 pattern with 100.00% 	Forward time: 	 2.07 sec
2023-04-02 22:36:51,531 			Loss:    2.093e-03    			Backward time: 	 0.13 sec 
2023-04-02 22:36:51,531 ADAM: Layer 0 -> dw_min:9.9984e-01  dw_max:1.0002e+00 lr:1.0000e-03
2023-04-02 22:36:51,532 ADAM: Layer 1 -> dw_min:9.9929e-01  dw_max:1.0007e+00 lr:1.0000e-03
2023-04-02 22:36:51,532 ADAM: Layer 2 -> dw_min:9.9874e-01  dw_max:1.0011e+00 lr:1.0000e-03
2023-04-02 22:36:51,532 ADAM: Layer 3 -> dw_min:9.9951e-01  dw_max:1.0006e+00 lr:1.0000e-03
2023-04-02 22:36:51,608 			Learning rate: weights:   1.000e-03    
2023-04-02 22:36:51,608 			Last test performance: 99.27%
2023-04-02 22:36:51,608 ----------------
2023-04-02 22:36:53,973   53  =>  76   		Training 486 pattern with 99.79% 	Forward time: 	 2.23 sec
2023-04-02 22:36:53,973 			Loss:    2.875e-03    			Backward time: 	 0.13 sec 
2023-04-02 22:36:53,973 ADAM: Layer 0 -> dw_min:9.9986e-01  dw_max:1.0002e+00 lr:1.0000e-03
2023-04-02 22:36:53,973 ADAM: Layer 1 -> dw_min:9.9936e-01  dw_max:1.0007e+00 lr:1.0000e-03
2023-04-02 22:36:53,974 ADAM: Layer 2 -> dw_min:9.9887e-01  dw_max:1.0016e+00 lr:1.0000e-03
2023-04-02 22:36:53,974 ADAM: Layer 3 -> dw_min:9.9956e-01  dw_max:1.0005e+00 lr:1.0000e-03
2023-04-02 22:36:54,003 			Learning rate: weights:   1.000e-03    
2023-04-02 22:36:54,003 			Last test performance: 99.27%
2023-04-02 22:36:54,003 ----------------
2023-04-02 22:36:56,088   53  =>  77   		Training 486 pattern with 100.00% 	Forward time: 	 1.95 sec
2023-04-02 22:36:56,088 			Loss:    1.951e-03    			Backward time: 	 0.13 sec 
2023-04-02 22:36:56,088 ADAM: Layer 0 -> dw_min:9.9989e-01  dw_max:1.0001e+00 lr:1.0000e-03
2023-04-02 22:36:56,089 ADAM: Layer 1 -> dw_min:9.9942e-01  dw_max:1.0007e+00 lr:1.0000e-03
2023-04-02 22:36:56,089 ADAM: Layer 2 -> dw_min:9.9898e-01  dw_max:1.0014e+00 lr:1.0000e-03
2023-04-02 22:36:56,089 ADAM: Layer 3 -> dw_min:9.9960e-01  dw_max:1.0005e+00 lr:1.0000e-03
2023-04-02 22:36:56,166 			Learning rate: weights:   1.000e-03    
2023-04-02 22:36:56,166 			Last test performance: 99.27%
2023-04-02 22:36:56,166 ----------------
2023-04-02 22:36:58,240   53  =>  78   		Training 486 pattern with 99.58% 	Forward time: 	 1.94 sec
2023-04-02 22:36:58,240 			Loss:    4.330e-03    			Backward time: 	 0.13 sec 
2023-04-02 22:36:58,241 ADAM: Layer 0 -> dw_min:9.9982e-01  dw_max:1.0002e+00 lr:1.0000e-03
2023-04-02 22:36:58,241 ADAM: Layer 1 -> dw_min:9.9897e-01  dw_max:1.0009e+00 lr:1.0000e-03
2023-04-02 22:36:58,241 ADAM: Layer 2 -> dw_min:9.9867e-01  dw_max:1.0015e+00 lr:1.0000e-03
2023-04-02 22:36:58,241 ADAM: Layer 3 -> dw_min:9.9951e-01  dw_max:1.0007e+00 lr:1.0000e-03
2023-04-02 22:36:58,381 			Learning rate: weights:   1.000e-03    
2023-04-02 22:36:58,381 			Last test performance: 99.27%
2023-04-02 22:36:58,381 ----------------
2023-04-02 22:37:00,545   53  =>  79   		Training 486 pattern with 100.00% 	Forward time: 	 2.03 sec
2023-04-02 22:37:00,545 			Loss:    2.190e-03    			Backward time: 	 0.13 sec 
2023-04-02 22:37:00,545 ADAM: Layer 0 -> dw_min:9.9981e-01  dw_max:1.0002e+00 lr:1.0000e-03
2023-04-02 22:37:00,546 ADAM: Layer 1 -> dw_min:9.9908e-01  dw_max:1.0009e+00 lr:1.0000e-03
2023-04-02 22:37:00,546 ADAM: Layer 2 -> dw_min:9.9866e-01  dw_max:1.0014e+00 lr:1.0000e-03
2023-04-02 22:37:00,546 ADAM: Layer 3 -> dw_min:9.9955e-01  dw_max:1.0006e+00 lr:1.0000e-03
2023-04-02 22:37:00,605 			Learning rate: weights:   1.000e-03    
2023-04-02 22:37:00,605 			Last test performance: 99.27%
2023-04-02 22:37:00,605 ----------------
2023-04-02 22:37:02,739   53  =>  80   		Training 486 pattern with 100.00% 	Forward time: 	 2.00 sec
2023-04-02 22:37:02,739 			Loss:    5.512e-04    			Backward time: 	 0.13 sec 
2023-04-02 22:37:02,739 ADAM: Layer 0 -> dw_min:9.9983e-01  dw_max:1.0002e+00 lr:1.0000e-03
2023-04-02 22:37:02,739 ADAM: Layer 1 -> dw_min:9.9917e-01  dw_max:1.0008e+00 lr:1.0000e-03
2023-04-02 22:37:02,739 ADAM: Layer 2 -> dw_min:9.9879e-01  dw_max:1.0012e+00 lr:1.0000e-03
2023-04-02 22:37:02,739 ADAM: Layer 3 -> dw_min:9.9959e-01  dw_max:1.0005e+00 lr:1.0000e-03
2023-04-02 22:37:02,817 			Learning rate: weights:   1.000e-03    
2023-04-02 22:37:02,817 			Last test performance: 99.27%
2023-04-02 22:37:02,817 ----------------
2023-04-02 22:37:05,022   53  =>  81   		Training 486 pattern with 100.00% 	Forward time: 	 2.07 sec
2023-04-02 22:37:05,022 			Loss:    5.355e-04    			Backward time: 	 0.13 sec 
2023-04-02 22:37:05,022 ADAM: Layer 0 -> dw_min:9.9985e-01  dw_max:1.0002e+00 lr:1.0000e-03
2023-04-02 22:37:05,023 ADAM: Layer 1 -> dw_min:9.9924e-01  dw_max:1.0007e+00 lr:1.0000e-03
2023-04-02 22:37:05,023 ADAM: Layer 2 -> dw_min:9.9891e-01  dw_max:1.0011e+00 lr:1.0000e-03
2023-04-02 22:37:05,023 ADAM: Layer 3 -> dw_min:9.9963e-01  dw_max:1.0005e+00 lr:1.0000e-03
2023-04-02 22:37:05,059 			Learning rate: weights:   1.000e-03    
2023-04-02 22:37:05,059 			Last test performance: 99.27%
2023-04-02 22:37:05,060 ----------------
2023-04-02 22:37:07,188   53  =>  82   		Training 486 pattern with 100.00% 	Forward time: 	 1.99 sec
2023-04-02 22:37:07,188 			Loss:    3.320e-04    			Backward time: 	 0.13 sec 
2023-04-02 22:37:07,189 ADAM: Layer 0 -> dw_min:9.9986e-01  dw_max:1.0002e+00 lr:1.0000e-03
2023-04-02 22:37:07,189 ADAM: Layer 1 -> dw_min:9.9932e-01  dw_max:1.0006e+00 lr:1.0000e-03
2023-04-02 22:37:07,189 ADAM: Layer 2 -> dw_min:9.9902e-01  dw_max:1.0010e+00 lr:1.0000e-03
2023-04-02 22:37:07,189 ADAM: Layer 3 -> dw_min:9.9967e-01  dw_max:1.0004e+00 lr:1.0000e-03
2023-04-02 22:37:07,295 			Learning rate: weights:   1.000e-03    
2023-04-02 22:37:07,295 			Last test performance: 99.27%
2023-04-02 22:37:07,295 ----------------
2023-04-02 22:37:09,378   53  =>  83   		Training 486 pattern with 100.00% 	Forward time: 	 1.95 sec
2023-04-02 22:37:09,378 			Loss:    1.200e-03    			Backward time: 	 0.13 sec 
2023-04-02 22:37:09,378 ADAM: Layer 0 -> dw_min:9.9982e-01  dw_max:1.0001e+00 lr:1.0000e-03
2023-04-02 22:37:09,378 ADAM: Layer 1 -> dw_min:9.9936e-01  dw_max:1.0006e+00 lr:1.0000e-03
2023-04-02 22:37:09,378 ADAM: Layer 2 -> dw_min:9.9912e-01  dw_max:1.0012e+00 lr:1.0000e-03
2023-04-02 22:37:09,379 ADAM: Layer 3 -> dw_min:9.9970e-01  dw_max:1.0004e+00 lr:1.0000e-03
2023-04-02 22:37:09,399 			Learning rate: weights:   1.000e-03    
2023-04-02 22:37:09,400 			Last test performance: 99.27%
2023-04-02 22:37:09,400 ----------------
2023-04-02 22:37:11,486   53  =>  84   		Training 486 pattern with 100.00% 	Forward time: 	 1.95 sec
2023-04-02 22:37:11,486 			Loss:    4.964e-04    			Backward time: 	 0.13 sec 
2023-04-02 22:37:11,486 ADAM: Layer 0 -> dw_min:9.9984e-01  dw_max:1.0001e+00 lr:1.0000e-03
2023-04-02 22:37:11,487 ADAM: Layer 1 -> dw_min:9.9943e-01  dw_max:1.0005e+00 lr:1.0000e-03
2023-04-02 22:37:11,487 ADAM: Layer 2 -> dw_min:9.9920e-01  dw_max:1.0011e+00 lr:1.0000e-03
2023-04-02 22:37:11,487 ADAM: Layer 3 -> dw_min:9.9974e-01  dw_max:1.0003e+00 lr:1.0000e-03
2023-04-02 22:37:11,560 			Learning rate: weights:   1.000e-03    
2023-04-02 22:37:11,560 			Last test performance: 99.27%
2023-04-02 22:37:11,560 ----------------
2023-04-02 22:37:13,628   53  =>  85   		Training 486 pattern with 99.58% 	Forward time: 	 1.94 sec
2023-04-02 22:37:13,628 			Loss:    8.680e-03    			Backward time: 	 0.13 sec 
2023-04-02 22:37:13,628 ADAM: Layer 0 -> dw_min:9.9977e-01  dw_max:1.0002e+00 lr:1.0000e-03
2023-04-02 22:37:13,628 ADAM: Layer 1 -> dw_min:9.9899e-01  dw_max:1.0011e+00 lr:1.0000e-03
2023-04-02 22:37:13,628 ADAM: Layer 2 -> dw_min:9.9843e-01  dw_max:1.0012e+00 lr:1.0000e-03
2023-04-02 22:37:13,628 ADAM: Layer 3 -> dw_min:9.9950e-01  dw_max:1.0011e+00 lr:1.0000e-03
2023-04-02 22:37:13,730 			Learning rate: weights:   1.000e-03    
2023-04-02 22:37:13,730 			Last test performance: 99.27%
2023-04-02 22:37:13,730 ----------------
2023-04-02 22:37:15,782   53  =>  86   		Training 486 pattern with 99.79% 	Forward time: 	 1.92 sec
2023-04-02 22:37:15,782 			Loss:    3.510e-03    			Backward time: 	 0.13 sec 
2023-04-02 22:37:15,782 ADAM: Layer 0 -> dw_min:9.9970e-01  dw_max:1.0003e+00 lr:1.0000e-03
2023-04-02 22:37:15,783 ADAM: Layer 1 -> dw_min:9.9876e-01  dw_max:1.0010e+00 lr:1.0000e-03
2023-04-02 22:37:15,783 ADAM: Layer 2 -> dw_min:9.9849e-01  dw_max:1.0015e+00 lr:1.0000e-03
2023-04-02 22:37:15,783 ADAM: Layer 3 -> dw_min:9.9925e-01  dw_max:1.0012e+00 lr:1.0000e-03
2023-04-02 22:37:15,859 			Learning rate: weights:   1.000e-03    
2023-04-02 22:37:15,859 			Last test performance: 99.27%
2023-04-02 22:37:15,859 ----------------
2023-04-02 22:37:18,054   53  =>  87   		Training 486 pattern with 99.17% 	Forward time: 	 2.06 sec
2023-04-02 22:37:18,055 			Loss:    2.094e-02    			Backward time: 	 0.13 sec 
2023-04-02 22:37:18,055 ADAM: Layer 0 -> dw_min:9.9969e-01  dw_max:1.0003e+00 lr:1.0000e-03
2023-04-02 22:37:18,055 ADAM: Layer 1 -> dw_min:9.9889e-01  dw_max:1.0009e+00 lr:1.0000e-03
2023-04-02 22:37:18,055 ADAM: Layer 2 -> dw_min:9.9859e-01  dw_max:1.0014e+00 lr:1.0000e-03
2023-04-02 22:37:18,055 ADAM: Layer 3 -> dw_min:9.9932e-01  dw_max:1.0011e+00 lr:1.0000e-03
2023-04-02 22:37:18,176 			Learning rate: weights:   1.000e-03    
2023-04-02 22:37:18,176 			Last test performance: 99.27%
2023-04-02 22:37:18,176 ----------------
2023-04-02 22:37:20,320   53  =>  88   		Training 486 pattern with 100.00% 	Forward time: 	 2.01 sec
2023-04-02 22:37:20,320 			Loss:    1.468e-03    			Backward time: 	 0.13 sec 
2023-04-02 22:37:20,320 ADAM: Layer 0 -> dw_min:9.9969e-01  dw_max:1.0003e+00 lr:1.0000e-03
2023-04-02 22:37:20,320 ADAM: Layer 1 -> dw_min:9.9900e-01  dw_max:1.0008e+00 lr:1.0000e-03
2023-04-02 22:37:20,320 ADAM: Layer 2 -> dw_min:9.9873e-01  dw_max:1.0012e+00 lr:1.0000e-03
2023-04-02 22:37:20,320 ADAM: Layer 3 -> dw_min:9.9939e-01  dw_max:1.0010e+00 lr:1.0000e-03
2023-04-02 22:37:20,389 			Learning rate: weights:   1.000e-03    
2023-04-02 22:37:20,390 			Last test performance: 99.27%
2023-04-02 22:37:20,390 ----------------
2023-04-02 22:37:22,516   53  =>  89   		Training 486 pattern with 99.79% 	Forward time: 	 1.99 sec
2023-04-02 22:37:22,516 			Loss:    1.834e-02    			Backward time: 	 0.13 sec 
2023-04-02 22:37:22,516 ADAM: Layer 0 -> dw_min:9.9972e-01  dw_max:1.0003e+00 lr:1.0000e-03
2023-04-02 22:37:22,517 ADAM: Layer 1 -> dw_min:9.9910e-01  dw_max:1.0008e+00 lr:1.0000e-03
2023-04-02 22:37:22,517 ADAM: Layer 2 -> dw_min:9.9866e-01  dw_max:1.0011e+00 lr:1.0000e-03
2023-04-02 22:37:22,517 ADAM: Layer 3 -> dw_min:9.9945e-01  dw_max:1.0009e+00 lr:1.0000e-03
2023-04-02 22:37:22,550 			Learning rate: weights:   1.000e-03    
2023-04-02 22:37:22,550 			Last test performance: 99.27%
2023-04-02 22:37:22,550 ----------------
2023-04-02 22:37:24,693   53  =>  90   		Training 486 pattern with 99.79% 	Forward time: 	 2.01 sec
2023-04-02 22:37:24,693 			Loss:    6.503e-03    			Backward time: 	 0.13 sec 
2023-04-02 22:37:24,693 ADAM: Layer 0 -> dw_min:9.9970e-01  dw_max:1.0002e+00 lr:1.0000e-03
2023-04-02 22:37:24,693 ADAM: Layer 1 -> dw_min:9.9909e-01  dw_max:1.0011e+00 lr:1.0000e-03
2023-04-02 22:37:24,693 ADAM: Layer 2 -> dw_min:9.9849e-01  dw_max:1.0016e+00 lr:1.0000e-03
2023-04-02 22:37:24,694 ADAM: Layer 3 -> dw_min:9.9911e-01  dw_max:1.0008e+00 lr:1.0000e-03
2023-04-02 22:37:24,794 			Learning rate: weights:   1.000e-03    
2023-04-02 22:37:24,794 			Last test performance: 99.27%
2023-04-02 22:37:24,794 ----------------
2023-04-02 22:37:26,868   53  =>  91   		Training 486 pattern with 99.58% 	Forward time: 	 1.94 sec
2023-04-02 22:37:26,868 			Loss:    5.513e-03    			Backward time: 	 0.13 sec 
2023-04-02 22:37:26,868 ADAM: Layer 0 -> dw_min:9.9973e-01  dw_max:1.0002e+00 lr:1.0000e-03
2023-04-02 22:37:26,868 ADAM: Layer 1 -> dw_min:9.9918e-01  dw_max:1.0010e+00 lr:1.0000e-03
2023-04-02 22:37:26,868 ADAM: Layer 2 -> dw_min:9.9864e-01  dw_max:1.0014e+00 lr:1.0000e-03
2023-04-02 22:37:26,868 ADAM: Layer 3 -> dw_min:9.9920e-01  dw_max:1.0007e+00 lr:1.0000e-03
2023-04-02 22:37:26,913 			Learning rate: weights:   1.000e-03    
2023-04-02 22:37:26,913 			Last test performance: 99.27%
2023-04-02 22:37:26,914 ----------------
2023-04-02 22:37:29,025   53  =>  92   		Training 486 pattern with 100.00% 	Forward time: 	 1.98 sec
2023-04-02 22:37:29,025 			Loss:    3.416e-03    			Backward time: 	 0.13 sec 
2023-04-02 22:37:29,025 ADAM: Layer 0 -> dw_min:9.9976e-01  dw_max:1.0002e+00 lr:1.0000e-03
2023-04-02 22:37:29,025 ADAM: Layer 1 -> dw_min:9.9898e-01  dw_max:1.0014e+00 lr:1.0000e-03
2023-04-02 22:37:29,025 ADAM: Layer 2 -> dw_min:9.9844e-01  dw_max:1.0015e+00 lr:1.0000e-03
2023-04-02 22:37:29,025 ADAM: Layer 3 -> dw_min:9.9916e-01  dw_max:1.0007e+00 lr:1.0000e-03
2023-04-02 22:37:29,047 			Learning rate: weights:   1.000e-03    
2023-04-02 22:37:29,047 			Last test performance: 99.27%
2023-04-02 22:37:29,047 ----------------
2023-04-02 22:37:31,187   53  =>  93   		Training 486 pattern with 100.00% 	Forward time: 	 2.01 sec
2023-04-02 22:37:31,187 			Loss:    7.786e-04    			Backward time: 	 0.13 sec 
2023-04-02 22:37:31,187 ADAM: Layer 0 -> dw_min:9.9979e-01  dw_max:1.0002e+00 lr:1.0000e-03
2023-04-02 22:37:31,188 ADAM: Layer 1 -> dw_min:9.9909e-01  dw_max:1.0013e+00 lr:1.0000e-03
2023-04-02 22:37:31,188 ADAM: Layer 2 -> dw_min:9.9860e-01  dw_max:1.0014e+00 lr:1.0000e-03
2023-04-02 22:37:31,188 ADAM: Layer 3 -> dw_min:9.9924e-01  dw_max:1.0006e+00 lr:1.0000e-03
2023-04-02 22:37:31,285 			Learning rate: weights:   1.000e-03    
2023-04-02 22:37:31,285 			Last test performance: 99.27%
2023-04-02 22:37:31,285 ----------------
2023-04-02 22:37:33,577   53  =>  94   		Training 486 pattern with 99.58% 	Forward time: 	 2.16 sec
2023-04-02 22:37:33,577 			Loss:    1.391e-02    			Backward time: 	 0.13 sec 
2023-04-02 22:37:33,577 ADAM: Layer 0 -> dw_min:9.9974e-01  dw_max:1.0002e+00 lr:1.0000e-03
2023-04-02 22:37:33,577 ADAM: Layer 1 -> dw_min:9.9892e-01  dw_max:1.0012e+00 lr:1.0000e-03
2023-04-02 22:37:33,578 ADAM: Layer 2 -> dw_min:9.9834e-01  dw_max:1.0016e+00 lr:1.0000e-03
2023-04-02 22:37:33,578 ADAM: Layer 3 -> dw_min:9.9932e-01  dw_max:1.0009e+00 lr:1.0000e-03
2023-04-02 22:37:33,658 			Learning rate: weights:   1.000e-03    
2023-04-02 22:37:33,658 			Last test performance: 99.27%
2023-04-02 22:37:33,658 ----------------
2023-04-02 22:37:35,821   53  =>  95   		Training 486 pattern with 99.58% 	Forward time: 	 2.03 sec
2023-04-02 22:37:35,821 			Loss:    8.052e-03    			Backward time: 	 0.13 sec 
2023-04-02 22:37:35,822 ADAM: Layer 0 -> dw_min:9.9975e-01  dw_max:1.0002e+00 lr:1.0000e-03
2023-04-02 22:37:35,822 ADAM: Layer 1 -> dw_min:9.9868e-01  dw_max:1.0015e+00 lr:1.0000e-03
2023-04-02 22:37:35,822 ADAM: Layer 2 -> dw_min:9.9851e-01  dw_max:1.0015e+00 lr:1.0000e-03
2023-04-02 22:37:35,822 ADAM: Layer 3 -> dw_min:9.9938e-01  dw_max:1.0008e+00 lr:1.0000e-03
2023-04-02 22:37:35,925 			Learning rate: weights:   1.000e-03    
2023-04-02 22:37:35,925 			Last test performance: 99.27%
2023-04-02 22:37:35,925 ----------------
2023-04-02 22:37:38,006   53  =>  96   		Training 486 pattern with 99.79% 	Forward time: 	 1.95 sec
2023-04-02 22:37:38,006 			Loss:    5.125e-03    			Backward time: 	 0.13 sec 
2023-04-02 22:37:38,006 ADAM: Layer 0 -> dw_min:9.9979e-01  dw_max:1.0002e+00 lr:1.0000e-03
2023-04-02 22:37:38,007 ADAM: Layer 1 -> dw_min:9.9881e-01  dw_max:1.0013e+00 lr:1.0000e-03
2023-04-02 22:37:38,007 ADAM: Layer 2 -> dw_min:9.9866e-01  dw_max:1.0016e+00 lr:1.0000e-03
2023-04-02 22:37:38,007 ADAM: Layer 3 -> dw_min:9.9928e-01  dw_max:1.0007e+00 lr:1.0000e-03
2023-04-02 22:37:38,085 			Learning rate: weights:   1.000e-03    
2023-04-02 22:37:38,085 			Last test performance: 99.27%
2023-04-02 22:37:38,085 ----------------
2023-04-02 22:37:40,239   53  =>  97   		Training 486 pattern with 99.79% 	Forward time: 	 2.01 sec
2023-04-02 22:37:40,239 			Loss:    2.937e-03    			Backward time: 	 0.13 sec 
2023-04-02 22:37:40,239 ADAM: Layer 0 -> dw_min:9.9978e-01  dw_max:1.0002e+00 lr:1.0000e-03
2023-04-02 22:37:40,239 ADAM: Layer 1 -> dw_min:9.9893e-01  dw_max:1.0012e+00 lr:1.0000e-03
2023-04-02 22:37:40,239 ADAM: Layer 2 -> dw_min:9.9879e-01  dw_max:1.0015e+00 lr:1.0000e-03
2023-04-02 22:37:40,239 ADAM: Layer 3 -> dw_min:9.9937e-01  dw_max:1.0006e+00 lr:1.0000e-03
2023-04-02 22:37:40,263 			Learning rate: weights:   1.000e-03    
2023-04-02 22:37:40,263 			Last test performance: 99.27%
2023-04-02 22:37:40,263 ----------------
2023-04-02 22:37:42,370   53  =>  98   		Training 486 pattern with 100.00% 	Forward time: 	 1.97 sec
2023-04-02 22:37:42,371 			Loss:    1.923e-03    			Backward time: 	 0.13 sec 
2023-04-02 22:37:42,371 ADAM: Layer 0 -> dw_min:9.9985e-01  dw_max:1.0002e+00 lr:1.0000e-03
2023-04-02 22:37:42,371 ADAM: Layer 1 -> dw_min:9.9903e-01  dw_max:1.0011e+00 lr:1.0000e-03
2023-04-02 22:37:42,371 ADAM: Layer 2 -> dw_min:9.9891e-01  dw_max:1.0014e+00 lr:1.0000e-03
2023-04-02 22:37:42,371 ADAM: Layer 3 -> dw_min:9.9943e-01  dw_max:1.0006e+00 lr:1.0000e-03
2023-04-02 22:37:42,449 			Learning rate: weights:   1.000e-03    
2023-04-02 22:37:42,449 			Last test performance: 99.27%
2023-04-02 22:37:42,449 ----------------
2023-04-02 22:37:44,497   53  =>  99   		Training 486 pattern with 100.00% 	Forward time: 	 1.92 sec
2023-04-02 22:37:44,498 			Loss:    3.290e-04    			Backward time: 	 0.13 sec 
2023-04-02 22:37:44,498 ADAM: Layer 0 -> dw_min:9.9987e-01  dw_max:1.0002e+00 lr:1.0000e-03
2023-04-02 22:37:44,498 ADAM: Layer 1 -> dw_min:9.9913e-01  dw_max:1.0010e+00 lr:1.0000e-03
2023-04-02 22:37:44,499 ADAM: Layer 2 -> dw_min:9.9902e-01  dw_max:1.0012e+00 lr:1.0000e-03
2023-04-02 22:37:44,499 ADAM: Layer 3 -> dw_min:9.9949e-01  dw_max:1.0005e+00 lr:1.0000e-03
2023-04-02 22:37:44,618 			Learning rate: weights:   1.000e-03    
2023-04-02 22:37:44,618 			Last test performance: 99.27%
2023-04-02 22:37:44,618 ----------------
2023-04-02 22:37:46,702   53  => 100   		Training 486 pattern with 99.79% 	Forward time: 	 1.95 sec
2023-04-02 22:37:46,703 			Loss:    2.190e-03    			Backward time: 	 0.13 sec 
2023-04-02 22:37:46,703 ADAM: Layer 0 -> dw_min:9.9988e-01  dw_max:1.0002e+00 lr:1.0000e-03
2023-04-02 22:37:46,703 ADAM: Layer 1 -> dw_min:9.9922e-01  dw_max:1.0009e+00 lr:1.0000e-03
2023-04-02 22:37:46,703 ADAM: Layer 2 -> dw_min:9.9872e-01  dw_max:1.0011e+00 lr:1.0000e-03
2023-04-02 22:37:46,703 ADAM: Layer 3 -> dw_min:9.9936e-01  dw_max:1.0006e+00 lr:1.0000e-03
2023-04-02 22:37:46,799 			Learning rate: weights:   1.000e-03    
2023-04-02 22:37:46,799 			Last test performance: 99.27%
2023-04-02 22:37:46,799 ----------------
2023-04-02 22:37:48,962   53  => 101   		Training 486 pattern with 100.00% 	Forward time: 	 2.03 sec
2023-04-02 22:37:48,962 			Loss:    1.073e-03    			Backward time: 	 0.13 sec 
2023-04-02 22:37:48,962 ADAM: Layer 0 -> dw_min:9.9989e-01  dw_max:1.0001e+00 lr:1.0000e-03
2023-04-02 22:37:48,962 ADAM: Layer 1 -> dw_min:9.9929e-01  dw_max:1.0008e+00 lr:1.0000e-03
2023-04-02 22:37:48,962 ADAM: Layer 2 -> dw_min:9.9884e-01  dw_max:1.0010e+00 lr:1.0000e-03
2023-04-02 22:37:48,962 ADAM: Layer 3 -> dw_min:9.9942e-01  dw_max:1.0005e+00 lr:1.0000e-03
2023-04-02 22:37:48,981 			Learning rate: weights:   1.000e-03    
2023-04-02 22:37:48,981 			Last test performance: 99.27%
2023-04-02 22:37:48,982 ----------------
2023-04-02 22:37:51,128   53  => 102   		Training 486 pattern with 100.00% 	Forward time: 	 2.01 sec
2023-04-02 22:37:51,128 			Loss:    2.150e-03    			Backward time: 	 0.13 sec 
2023-04-02 22:37:51,128 ADAM: Layer 0 -> dw_min:9.9988e-01  dw_max:1.0001e+00 lr:1.0000e-03
2023-04-02 22:37:51,128 ADAM: Layer 1 -> dw_min:9.9916e-01  dw_max:1.0007e+00 lr:1.0000e-03
2023-04-02 22:37:51,128 ADAM: Layer 2 -> dw_min:9.9860e-01  dw_max:1.0013e+00 lr:1.0000e-03
2023-04-02 22:37:51,128 ADAM: Layer 3 -> dw_min:9.9948e-01  dw_max:1.0008e+00 lr:1.0000e-03
2023-04-02 22:37:51,204 			Learning rate: weights:   1.000e-03    
2023-04-02 22:37:51,204 			Last test performance: 99.27%
2023-04-02 22:37:51,204 ----------------
2023-04-02 22:37:53,346   53  => 103   		Training 486 pattern with 100.00% 	Forward time: 	 2.01 sec
2023-04-02 22:37:53,346 			Loss:    3.996e-03    			Backward time: 	 0.13 sec 
2023-04-02 22:37:53,346 ADAM: Layer 0 -> dw_min:9.9981e-01  dw_max:1.0002e+00 lr:1.0000e-03
2023-04-02 22:37:53,346 ADAM: Layer 1 -> dw_min:9.9916e-01  dw_max:1.0007e+00 lr:1.0000e-03
2023-04-02 22:37:53,346 ADAM: Layer 2 -> dw_min:9.9874e-01  dw_max:1.0012e+00 lr:1.0000e-03
2023-04-02 22:37:53,346 ADAM: Layer 3 -> dw_min:9.9953e-01  dw_max:1.0008e+00 lr:1.0000e-03
2023-04-02 22:37:53,405 			Learning rate: weights:   1.000e-03    
2023-04-02 22:37:53,405 			Last test performance: 99.27%
2023-04-02 22:37:53,405 ----------------
2023-04-02 22:37:55,618   53  => 104   		Training 486 pattern with 99.79% 	Forward time: 	 2.08 sec
2023-04-02 22:37:55,618 			Loss:    5.054e-03    			Backward time: 	 0.13 sec 
2023-04-02 22:37:55,618 ADAM: Layer 0 -> dw_min:9.9984e-01  dw_max:1.0002e+00 lr:1.0000e-03
2023-04-02 22:37:55,618 ADAM: Layer 1 -> dw_min:9.9925e-01  dw_max:1.0007e+00 lr:1.0000e-03
2023-04-02 22:37:55,618 ADAM: Layer 2 -> dw_min:9.9887e-01  dw_max:1.0011e+00 lr:1.0000e-03
2023-04-02 22:37:55,618 ADAM: Layer 3 -> dw_min:9.9958e-01  dw_max:1.0007e+00 lr:1.0000e-03
2023-04-02 22:37:55,685 			Learning rate: weights:   1.000e-03    
2023-04-02 22:37:55,685 			Last test performance: 99.27%
2023-04-02 22:37:55,685 ----------------
2023-04-02 22:37:57,738   53  => 105   		Training 486 pattern with 99.79% 	Forward time: 	 1.92 sec
2023-04-02 22:37:57,738 			Loss:    2.735e-03    			Backward time: 	 0.13 sec 
2023-04-02 22:37:57,738 ADAM: Layer 0 -> dw_min:9.9983e-01  dw_max:1.0002e+00 lr:1.0000e-03
2023-04-02 22:37:57,738 ADAM: Layer 1 -> dw_min:9.9903e-01  dw_max:1.0009e+00 lr:1.0000e-03
2023-04-02 22:37:57,738 ADAM: Layer 2 -> dw_min:9.9871e-01  dw_max:1.0012e+00 lr:1.0000e-03
2023-04-02 22:37:57,738 ADAM: Layer 3 -> dw_min:9.9948e-01  dw_max:1.0006e+00 lr:1.0000e-03
2023-04-02 22:37:57,832 			Learning rate: weights:   1.000e-03    
2023-04-02 22:37:57,832 			Last test performance: 99.27%
2023-04-02 22:37:57,832 ----------------
2023-04-02 22:37:59,938   53  => 106   		Training 486 pattern with 100.00% 	Forward time: 	 1.97 sec
2023-04-02 22:37:59,938 			Loss:    8.698e-04    			Backward time: 	 0.13 sec 
2023-04-02 22:37:59,938 ADAM: Layer 0 -> dw_min:9.9984e-01  dw_max:1.0002e+00 lr:1.0000e-03
2023-04-02 22:37:59,938 ADAM: Layer 1 -> dw_min:9.9912e-01  dw_max:1.0009e+00 lr:1.0000e-03
2023-04-02 22:37:59,938 ADAM: Layer 2 -> dw_min:9.9874e-01  dw_max:1.0011e+00 lr:1.0000e-03
2023-04-02 22:37:59,938 ADAM: Layer 3 -> dw_min:9.9953e-01  dw_max:1.0006e+00 lr:1.0000e-03
2023-04-02 22:37:59,959 			Learning rate: weights:   1.000e-03    
2023-04-02 22:37:59,959 			Last test performance: 99.27%
2023-04-02 22:37:59,959 ----------------
2023-04-02 22:38:02,142   53  => 107   		Training 486 pattern with 99.58% 	Forward time: 	 2.05 sec
2023-04-02 22:38:02,143 			Loss:    8.636e-03    			Backward time: 	 0.13 sec 
2023-04-02 22:38:02,143 ADAM: Layer 0 -> dw_min:9.9981e-01  dw_max:1.0002e+00 lr:1.0000e-03
2023-04-02 22:38:02,143 ADAM: Layer 1 -> dw_min:9.9894e-01  dw_max:1.0008e+00 lr:1.0000e-03
2023-04-02 22:38:02,143 ADAM: Layer 2 -> dw_min:9.9886e-01  dw_max:1.0011e+00 lr:1.0000e-03
2023-04-02 22:38:02,143 ADAM: Layer 3 -> dw_min:9.9954e-01  dw_max:1.0005e+00 lr:1.0000e-03
2023-04-02 22:38:02,239 			Learning rate: weights:   1.000e-03    
2023-04-02 22:38:02,240 			Last test performance: 99.27%
2023-04-02 22:38:02,240 ----------------
2023-04-02 22:38:04,378   53  => 108   		Training 486 pattern with 100.00% 	Forward time: 	 2.00 sec
2023-04-02 22:38:04,378 			Loss:    5.831e-04    			Backward time: 	 0.13 sec 
2023-04-02 22:38:04,378 ADAM: Layer 0 -> dw_min:9.9983e-01  dw_max:1.0002e+00 lr:1.0000e-03
2023-04-02 22:38:04,378 ADAM: Layer 1 -> dw_min:9.9905e-01  dw_max:1.0007e+00 lr:1.0000e-03
2023-04-02 22:38:04,378 ADAM: Layer 2 -> dw_min:9.9871e-01  dw_max:1.0010e+00 lr:1.0000e-03
2023-04-02 22:38:04,378 ADAM: Layer 3 -> dw_min:9.9954e-01  dw_max:1.0005e+00 lr:1.0000e-03
2023-04-02 22:38:04,404 			Learning rate: weights:   1.000e-03    
2023-04-02 22:38:04,404 			Last test performance: 99.27%
2023-04-02 22:38:04,404 ----------------
2023-04-02 22:38:06,561   53  => 109   		Training 486 pattern with 99.38% 	Forward time: 	 2.02 sec
2023-04-02 22:38:06,561 			Loss:    5.909e-03    			Backward time: 	 0.13 sec 
2023-04-02 22:38:06,561 ADAM: Layer 0 -> dw_min:9.9976e-01  dw_max:1.0003e+00 lr:1.0000e-03
2023-04-02 22:38:06,561 ADAM: Layer 1 -> dw_min:9.9877e-01  dw_max:1.0012e+00 lr:1.0000e-03
2023-04-02 22:38:06,562 ADAM: Layer 2 -> dw_min:9.9843e-01  dw_max:1.0016e+00 lr:1.0000e-03
2023-04-02 22:38:06,562 ADAM: Layer 3 -> dw_min:9.9943e-01  dw_max:1.0007e+00 lr:1.0000e-03
2023-04-02 22:38:06,582 			Learning rate: weights:   1.000e-03    
2023-04-02 22:38:06,582 			Last test performance: 99.27%
2023-04-02 22:38:06,582 ----------------
2023-04-02 22:38:08,730   53  => 110   		Training 486 pattern with 99.58% 	Forward time: 	 2.01 sec
2023-04-02 22:38:08,731 			Loss:    8.119e-03    			Backward time: 	 0.13 sec 
2023-04-02 22:38:08,731 ADAM: Layer 0 -> dw_min:9.9979e-01  dw_max:1.0003e+00 lr:1.0000e-03
2023-04-02 22:38:08,731 ADAM: Layer 1 -> dw_min:9.9866e-01  dw_max:1.0013e+00 lr:1.0000e-03
2023-04-02 22:38:08,731 ADAM: Layer 2 -> dw_min:9.9843e-01  dw_max:1.0016e+00 lr:1.0000e-03
2023-04-02 22:38:08,731 ADAM: Layer 3 -> dw_min:9.9902e-01  dw_max:1.0006e+00 lr:1.0000e-03
2023-04-02 22:38:08,803 			Learning rate: weights:   1.000e-03    
2023-04-02 22:38:08,803 			Last test performance: 99.27%
2023-04-02 22:38:08,803 ----------------
2023-04-02 22:38:10,953   53  => 111   		Training 486 pattern with 99.79% 	Forward time: 	 2.02 sec
2023-04-02 22:38:10,953 			Loss:    3.373e-03    			Backward time: 	 0.13 sec 
2023-04-02 22:38:10,953 ADAM: Layer 0 -> dw_min:9.9980e-01  dw_max:1.0002e+00 lr:1.0000e-03
2023-04-02 22:38:10,954 ADAM: Layer 1 -> dw_min:9.9879e-01  dw_max:1.0012e+00 lr:1.0000e-03
2023-04-02 22:38:10,954 ADAM: Layer 2 -> dw_min:9.9858e-01  dw_max:1.0014e+00 lr:1.0000e-03
2023-04-02 22:38:10,954 ADAM: Layer 3 -> dw_min:9.9912e-01  dw_max:1.0006e+00 lr:1.0000e-03
2023-04-02 22:38:11,036 			Learning rate: weights:   1.000e-03    
2023-04-02 22:38:11,037 			Last test performance: 99.27%
2023-04-02 22:38:11,037 ----------------
2023-04-02 22:38:13,147   53  => 112   		Training 486 pattern with 99.79% 	Forward time: 	 1.97 sec
2023-04-02 22:38:13,147 			Loss:    2.849e-03    			Backward time: 	 0.13 sec 
2023-04-02 22:38:13,147 ADAM: Layer 0 -> dw_min:9.9983e-01  dw_max:1.0002e+00 lr:1.0000e-03
2023-04-02 22:38:13,147 ADAM: Layer 1 -> dw_min:9.9894e-01  dw_max:1.0011e+00 lr:1.0000e-03
2023-04-02 22:38:13,147 ADAM: Layer 2 -> dw_min:9.9843e-01  dw_max:1.0015e+00 lr:1.0000e-03
2023-04-02 22:38:13,147 ADAM: Layer 3 -> dw_min:9.9921e-01  dw_max:1.0005e+00 lr:1.0000e-03
2023-04-02 22:38:13,173 			Learning rate: weights:   1.000e-03    
2023-04-02 22:38:13,173 			Last test performance: 99.27%
2023-04-02 22:38:13,173 ----------------
2023-04-02 22:38:15,174   53  => 113   		Training 486 pattern with 99.58% 	Forward time: 	 1.87 sec
2023-04-02 22:38:15,174 			Loss:    1.026e-02    			Backward time: 	 0.13 sec 
2023-04-02 22:38:15,175 ADAM: Layer 0 -> dw_min:9.9977e-01  dw_max:1.0002e+00 lr:1.0000e-03
2023-04-02 22:38:15,175 ADAM: Layer 1 -> dw_min:9.9907e-01  dw_max:1.0010e+00 lr:1.0000e-03
2023-04-02 22:38:15,175 ADAM: Layer 2 -> dw_min:9.9842e-01  dw_max:1.0014e+00 lr:1.0000e-03
2023-04-02 22:38:15,176 ADAM: Layer 3 -> dw_min:9.9929e-01  dw_max:1.0014e+00 lr:1.0000e-03
2023-04-02 22:38:15,249 			Learning rate: weights:   1.000e-03    
2023-04-02 22:38:15,250 			Last test performance: 99.27%
2023-04-02 22:38:15,250 ----------------
2023-04-02 22:38:17,274   53  => 114   		Training 486 pattern with 100.00% 	Forward time: 	 1.89 sec
2023-04-02 22:38:17,274 			Loss:    1.900e-03    			Backward time: 	 0.13 sec 
2023-04-02 22:38:17,274 ADAM: Layer 0 -> dw_min:9.9979e-01  dw_max:1.0002e+00 lr:1.0000e-03
2023-04-02 22:38:17,274 ADAM: Layer 1 -> dw_min:9.9916e-01  dw_max:1.0012e+00 lr:1.0000e-03
2023-04-02 22:38:17,274 ADAM: Layer 2 -> dw_min:9.9858e-01  dw_max:1.0013e+00 lr:1.0000e-03
2023-04-02 22:38:17,275 ADAM: Layer 3 -> dw_min:9.9936e-01  dw_max:1.0012e+00 lr:1.0000e-03
2023-04-02 22:38:17,301 			Learning rate: weights:   1.000e-03    
2023-04-02 22:38:17,302 			Last test performance: 99.27%
2023-04-02 22:38:17,302 ----------------
2023-04-02 22:38:19,422   53  => 115   		Training 486 pattern with 100.00% 	Forward time: 	 1.99 sec
2023-04-02 22:38:19,423 			Loss:    8.077e-04    			Backward time: 	 0.13 sec 
2023-04-02 22:38:19,423 ADAM: Layer 0 -> dw_min:9.9982e-01  dw_max:1.0002e+00 lr:1.0000e-03
2023-04-02 22:38:19,423 ADAM: Layer 1 -> dw_min:9.9925e-01  dw_max:1.0011e+00 lr:1.0000e-03
2023-04-02 22:38:19,423 ADAM: Layer 2 -> dw_min:9.9872e-01  dw_max:1.0012e+00 lr:1.0000e-03
2023-04-02 22:38:19,423 ADAM: Layer 3 -> dw_min:9.9942e-01  dw_max:1.0011e+00 lr:1.0000e-03
2023-04-02 22:38:19,539 			Learning rate: weights:   1.000e-03    
2023-04-02 22:38:19,539 			Last test performance: 99.27%
2023-04-02 22:38:19,539 ----------------
2023-04-02 22:38:21,660   53  => 116   		Training 486 pattern with 100.00% 	Forward time: 	 1.99 sec
2023-04-02 22:38:21,660 			Loss:    1.742e-03    			Backward time: 	 0.13 sec 
2023-04-02 22:38:21,660 ADAM: Layer 0 -> dw_min:9.9981e-01  dw_max:1.0002e+00 lr:1.0000e-03
2023-04-02 22:38:21,660 ADAM: Layer 1 -> dw_min:9.9931e-01  dw_max:1.0010e+00 lr:1.0000e-03
2023-04-02 22:38:21,661 ADAM: Layer 2 -> dw_min:9.9885e-01  dw_max:1.0010e+00 lr:1.0000e-03
2023-04-02 22:38:21,661 ADAM: Layer 3 -> dw_min:9.9948e-01  dw_max:1.0010e+00 lr:1.0000e-03
2023-04-02 22:38:21,742 			Learning rate: weights:   1.000e-03    
2023-04-02 22:38:21,742 			Last test performance: 99.27%
2023-04-02 22:38:21,742 ----------------
2023-04-02 22:38:23,952   53  => 117   		Training 486 pattern with 99.38% 	Forward time: 	 2.07 sec
2023-04-02 22:38:23,952 			Loss:    2.226e-02    			Backward time: 	 0.13 sec 
2023-04-02 22:38:23,952 ADAM: Layer 0 -> dw_min:9.9972e-01  dw_max:1.0003e+00 lr:1.0000e-03
2023-04-02 22:38:23,953 ADAM: Layer 1 -> dw_min:9.9930e-01  dw_max:1.0011e+00 lr:1.0000e-03
2023-04-02 22:38:23,953 ADAM: Layer 2 -> dw_min:9.9852e-01  dw_max:1.0013e+00 lr:1.0000e-03
2023-04-02 22:38:23,953 ADAM: Layer 3 -> dw_min:9.9904e-01  dw_max:1.0009e+00 lr:1.0000e-03
2023-04-02 22:38:24,053 			Learning rate: weights:   1.000e-03    
2023-04-02 22:38:24,053 			Last test performance: 99.27%
2023-04-02 22:38:24,053 ----------------
2023-04-02 22:38:26,280   53  => 118   		Training 486 pattern with 99.79% 	Forward time: 	 2.09 sec
2023-04-02 22:38:26,280 			Loss:    5.304e-03    			Backward time: 	 0.13 sec 
2023-04-02 22:38:26,280 ADAM: Layer 0 -> dw_min:9.9974e-01  dw_max:1.0002e+00 lr:1.0000e-03
2023-04-02 22:38:26,280 ADAM: Layer 1 -> dw_min:9.9937e-01  dw_max:1.0010e+00 lr:1.0000e-03
2023-04-02 22:38:26,281 ADAM: Layer 2 -> dw_min:9.9867e-01  dw_max:1.0012e+00 lr:1.0000e-03
2023-04-02 22:38:26,281 ADAM: Layer 3 -> dw_min:9.9914e-01  dw_max:1.0008e+00 lr:1.0000e-03
2023-04-02 22:38:26,358 			Learning rate: weights:   1.000e-03    
2023-04-02 22:38:26,358 			Last test performance: 99.27%
2023-04-02 22:38:26,359 ----------------
2023-04-02 22:38:28,551   53  => 119   		Training 486 pattern with 99.79% 	Forward time: 	 2.06 sec
2023-04-02 22:38:28,551 			Loss:    4.749e-03    			Backward time: 	 0.13 sec 
2023-04-02 22:38:28,552 ADAM: Layer 0 -> dw_min:9.9978e-01  dw_max:1.0002e+00 lr:1.0000e-03
2023-04-02 22:38:28,552 ADAM: Layer 1 -> dw_min:9.9943e-01  dw_max:1.0009e+00 lr:1.0000e-03
2023-04-02 22:38:28,552 ADAM: Layer 2 -> dw_min:9.9850e-01  dw_max:1.0011e+00 lr:1.0000e-03
2023-04-02 22:38:28,553 ADAM: Layer 3 -> dw_min:9.9923e-01  dw_max:1.0007e+00 lr:1.0000e-03
2023-04-02 22:38:28,692 			Learning rate: weights:   1.000e-03    
2023-04-02 22:38:28,692 			Last test performance: 99.27%
2023-04-02 22:38:28,692 ----------------
2023-04-02 22:38:30,801   53  => 120   		Training 486 pattern with 99.79% 	Forward time: 	 1.97 sec
2023-04-02 22:38:30,801 			Loss:    5.091e-03    			Backward time: 	 0.13 sec 
2023-04-02 22:38:30,801 ADAM: Layer 0 -> dw_min:9.9981e-01  dw_max:1.0002e+00 lr:1.0000e-03
2023-04-02 22:38:30,802 ADAM: Layer 1 -> dw_min:9.9950e-01  dw_max:1.0008e+00 lr:1.0000e-03
2023-04-02 22:38:30,802 ADAM: Layer 2 -> dw_min:9.9865e-01  dw_max:1.0010e+00 lr:1.0000e-03
2023-04-02 22:38:30,802 ADAM: Layer 3 -> dw_min:9.9931e-01  dw_max:1.0007e+00 lr:1.0000e-03
2023-04-02 22:38:30,880 			Learning rate: weights:   1.000e-03    
2023-04-02 22:38:30,880 			Last test performance: 99.27%
2023-04-02 22:38:30,880 ----------------
2023-04-02 22:38:33,045   53  => 121   		Training 486 pattern with 99.79% 	Forward time: 	 2.03 sec
2023-04-02 22:38:33,045 			Loss:    4.664e-03    			Backward time: 	 0.13 sec 
2023-04-02 22:38:33,045 ADAM: Layer 0 -> dw_min:9.9982e-01  dw_max:1.0002e+00 lr:1.0000e-03
2023-04-02 22:38:33,045 ADAM: Layer 1 -> dw_min:9.9955e-01  dw_max:1.0007e+00 lr:1.0000e-03
2023-04-02 22:38:33,045 ADAM: Layer 2 -> dw_min:9.9878e-01  dw_max:1.0012e+00 lr:1.0000e-03
2023-04-02 22:38:33,045 ADAM: Layer 3 -> dw_min:9.9938e-01  dw_max:1.0006e+00 lr:1.0000e-03
2023-04-02 22:38:33,127 			Learning rate: weights:   1.000e-03    
2023-04-02 22:38:33,127 			Last test performance: 99.27%
2023-04-02 22:38:33,127 ----------------
2023-04-02 22:38:35,295   53  => 122   		Training 486 pattern with 99.58% 	Forward time: 	 2.04 sec
2023-04-02 22:38:35,295 			Loss:    2.083e-02    			Backward time: 	 0.13 sec 
2023-04-02 22:38:35,296 ADAM: Layer 0 -> dw_min:9.9982e-01  dw_max:1.0002e+00 lr:1.0000e-03
2023-04-02 22:38:35,296 ADAM: Layer 1 -> dw_min:9.9956e-01  dw_max:1.0007e+00 lr:1.0000e-03
2023-04-02 22:38:35,297 ADAM: Layer 2 -> dw_min:9.9872e-01  dw_max:1.0011e+00 lr:1.0000e-03
2023-04-02 22:38:35,297 ADAM: Layer 3 -> dw_min:9.9928e-01  dw_max:1.0009e+00 lr:1.0000e-03
2023-04-02 22:38:35,332 			Learning rate: weights:   1.000e-03    
2023-04-02 22:38:35,332 			Last test performance: 99.27%
2023-04-02 22:38:35,332 ----------------
2023-04-02 22:38:37,460   53  => 123   		Training 486 pattern with 100.00% 	Forward time: 	 2.00 sec
2023-04-02 22:38:37,460 			Loss:    6.576e-04    			Backward time: 	 0.13 sec 
2023-04-02 22:38:37,460 ADAM: Layer 0 -> dw_min:9.9984e-01  dw_max:1.0002e+00 lr:1.0000e-03
2023-04-02 22:38:37,460 ADAM: Layer 1 -> dw_min:9.9958e-01  dw_max:1.0006e+00 lr:1.0000e-03
2023-04-02 22:38:37,461 ADAM: Layer 2 -> dw_min:9.9869e-01  dw_max:1.0010e+00 lr:1.0000e-03
2023-04-02 22:38:37,461 ADAM: Layer 3 -> dw_min:9.9935e-01  dw_max:1.0008e+00 lr:1.0000e-03
2023-04-02 22:38:37,559 			Learning rate: weights:   1.000e-03    
2023-04-02 22:38:37,559 			Last test performance: 99.27%
2023-04-02 22:38:37,559 ----------------
2023-04-02 22:38:39,673   53  => 124   		Training 486 pattern with 100.00% 	Forward time: 	 1.98 sec
2023-04-02 22:38:39,673 			Loss:    5.170e-04    			Backward time: 	 0.13 sec 
2023-04-02 22:38:39,673 ADAM: Layer 0 -> dw_min:9.9985e-01  dw_max:1.0002e+00 lr:1.0000e-03
2023-04-02 22:38:39,674 ADAM: Layer 1 -> dw_min:9.9964e-01  dw_max:1.0005e+00 lr:1.0000e-03
2023-04-02 22:38:39,674 ADAM: Layer 2 -> dw_min:9.9882e-01  dw_max:1.0009e+00 lr:1.0000e-03
2023-04-02 22:38:39,674 ADAM: Layer 3 -> dw_min:9.9942e-01  dw_max:1.0007e+00 lr:1.0000e-03
2023-04-02 22:38:39,713 
2023-04-02 22:38:39,713 Testing:
2023-04-02 22:38:39,850 		24 of 10000 with 91.67% 	 Time used:  0.14 sec
2023-04-02 22:38:39,940 		48 of 10000 with 91.67% 	 Time used:  0.09 sec
2023-04-02 22:38:40,020 		72 of 10000 with 94.44% 	 Time used:  0.08 sec
2023-04-02 22:38:40,126 		96 of 10000 with 94.79% 	 Time used:  0.11 sec
2023-04-02 22:38:40,230 		120 of 10000 with 95.83% 	 Time used:  0.10 sec
2023-04-02 22:38:40,323 		144 of 10000 with 95.83% 	 Time used:  0.09 sec
2023-04-02 22:38:40,428 		168 of 10000 with 96.43% 	 Time used:  0.11 sec
2023-04-02 22:38:40,527 		192 of 10000 with 96.88% 	 Time used:  0.10 sec
2023-04-02 22:38:40,651 		216 of 10000 with 97.22% 	 Time used:  0.12 sec
2023-04-02 22:38:40,755 		240 of 10000 with 97.50% 	 Time used:  0.10 sec
2023-04-02 22:38:40,852 		264 of 10000 with 97.73% 	 Time used:  0.10 sec
2023-04-02 22:38:40,942 		288 of 10000 with 97.92% 	 Time used:  0.09 sec
2023-04-02 22:38:41,038 		312 of 10000 with 97.76% 	 Time used:  0.10 sec
2023-04-02 22:38:41,133 		336 of 10000 with 97.92% 	 Time used:  0.09 sec
2023-04-02 22:38:41,231 		360 of 10000 with 98.06% 	 Time used:  0.10 sec
2023-04-02 22:38:41,312 		384 of 10000 with 98.18% 	 Time used:  0.08 sec
2023-04-02 22:38:41,408 		408 of 10000 with 98.28% 	 Time used:  0.10 sec
2023-04-02 22:38:41,529 		432 of 10000 with 98.38% 	 Time used:  0.12 sec
2023-04-02 22:38:41,638 		456 of 10000 with 98.25% 	 Time used:  0.11 sec
2023-04-02 22:38:41,747 		480 of 10000 with 98.33% 	 Time used:  0.11 sec
2023-04-02 22:38:41,850 		504 of 10000 with 98.41% 	 Time used:  0.10 sec
2023-04-02 22:38:41,945 		528 of 10000 with 98.48% 	 Time used:  0.09 sec
2023-04-02 22:38:42,047 		552 of 10000 with 98.55% 	 Time used:  0.10 sec
2023-04-02 22:38:42,143 		576 of 10000 with 98.26% 	 Time used:  0.09 sec
2023-04-02 22:38:42,246 		600 of 10000 with 98.33% 	 Time used:  0.10 sec
2023-04-02 22:38:42,334 		624 of 10000 with 98.40% 	 Time used:  0.09 sec
2023-04-02 22:38:42,432 		648 of 10000 with 98.46% 	 Time used:  0.10 sec
2023-04-02 22:38:42,528 		672 of 10000 with 98.51% 	 Time used:  0.10 sec
2023-04-02 22:38:42,619 		696 of 10000 with 98.56% 	 Time used:  0.09 sec
2023-04-02 22:38:42,699 		720 of 10000 with 98.61% 	 Time used:  0.08 sec
2023-04-02 22:38:42,793 		744 of 10000 with 98.66% 	 Time used:  0.09 sec
2023-04-02 22:38:42,901 		768 of 10000 with 98.70% 	 Time used:  0.11 sec
2023-04-02 22:38:42,993 		792 of 10000 with 98.74% 	 Time used:  0.09 sec
2023-04-02 22:38:43,092 		816 of 10000 with 98.77% 	 Time used:  0.10 sec
2023-04-02 22:38:43,180 		840 of 10000 with 98.69% 	 Time used:  0.09 sec
2023-04-02 22:38:43,279 		864 of 10000 with 98.73% 	 Time used:  0.10 sec
2023-04-02 22:38:43,374 		888 of 10000 with 98.76% 	 Time used:  0.10 sec
2023-04-02 22:38:43,456 		912 of 10000 with 98.68% 	 Time used:  0.08 sec
2023-04-02 22:38:43,549 		936 of 10000 with 98.72% 	 Time used:  0.09 sec
2023-04-02 22:38:43,641 		960 of 10000 with 98.75% 	 Time used:  0.09 sec
2023-04-02 22:38:43,744 		984 of 10000 with 98.78% 	 Time used:  0.10 sec
2023-04-02 22:38:43,836 		1008 of 10000 with 98.81% 	 Time used:  0.09 sec
2023-04-02 22:38:43,926 		1032 of 10000 with 98.84% 	 Time used:  0.09 sec
2023-04-02 22:38:44,009 		1056 of 10000 with 98.86% 	 Time used:  0.08 sec
2023-04-02 22:38:44,120 		1080 of 10000 with 98.89% 	 Time used:  0.11 sec
2023-04-02 22:38:44,221 		1104 of 10000 with 98.91% 	 Time used:  0.10 sec
2023-04-02 22:38:44,318 		1128 of 10000 with 98.94% 	 Time used:  0.10 sec
2023-04-02 22:38:44,410 		1152 of 10000 with 98.96% 	 Time used:  0.09 sec
2023-04-02 22:38:44,516 		1176 of 10000 with 98.98% 	 Time used:  0.11 sec
2023-04-02 22:38:44,605 		1200 of 10000 with 99.00% 	 Time used:  0.09 sec
2023-04-02 22:38:44,706 		1224 of 10000 with 99.02% 	 Time used:  0.10 sec
2023-04-02 22:38:44,804 		1248 of 10000 with 99.04% 	 Time used:  0.10 sec
2023-04-02 22:38:44,887 		1272 of 10000 with 99.06% 	 Time used:  0.08 sec
2023-04-02 22:38:44,985 		1296 of 10000 with 99.07% 	 Time used:  0.10 sec
2023-04-02 22:38:45,079 		1320 of 10000 with 99.09% 	 Time used:  0.09 sec
2023-04-02 22:38:45,168 		1344 of 10000 with 99.11% 	 Time used:  0.09 sec
2023-04-02 22:38:45,269 		1368 of 10000 with 99.12% 	 Time used:  0.10 sec
2023-04-02 22:38:45,367 		1392 of 10000 with 99.14% 	 Time used:  0.10 sec
2023-04-02 22:38:45,453 		1416 of 10000 with 99.15% 	 Time used:  0.09 sec
2023-04-02 22:38:45,537 		1440 of 10000 with 99.17% 	 Time used:  0.08 sec
2023-04-02 22:38:45,618 		1464 of 10000 with 99.18% 	 Time used:  0.08 sec
2023-04-02 22:38:45,696 		1488 of 10000 with 99.13% 	 Time used:  0.08 sec
2023-04-02 22:38:45,774 		1512 of 10000 with 99.14% 	 Time used:  0.08 sec
2023-04-02 22:38:45,870 		1536 of 10000 with 99.09% 	 Time used:  0.10 sec
2023-04-02 22:38:45,961 		1560 of 10000 with 99.10% 	 Time used:  0.09 sec
2023-04-02 22:38:46,057 		1584 of 10000 with 99.12% 	 Time used:  0.10 sec
2023-04-02 22:38:46,153 		1608 of 10000 with 99.13% 	 Time used:  0.10 sec
2023-04-02 22:38:46,255 		1632 of 10000 with 99.08% 	 Time used:  0.10 sec
2023-04-02 22:38:46,338 		1656 of 10000 with 99.09% 	 Time used:  0.08 sec
2023-04-02 22:38:46,424 		1680 of 10000 with 99.11% 	 Time used:  0.08 sec
2023-04-02 22:38:46,521 		1704 of 10000 with 99.12% 	 Time used:  0.10 sec
2023-04-02 22:38:46,627 		1728 of 10000 with 99.13% 	 Time used:  0.11 sec
2023-04-02 22:38:46,742 		1752 of 10000 with 99.14% 	 Time used:  0.11 sec
2023-04-02 22:38:46,838 		1776 of 10000 with 99.16% 	 Time used:  0.10 sec
2023-04-02 22:38:46,936 		1800 of 10000 with 99.17% 	 Time used:  0.10 sec
2023-04-02 22:38:47,048 		1824 of 10000 with 99.18% 	 Time used:  0.11 sec
2023-04-02 22:38:47,156 		1848 of 10000 with 99.19% 	 Time used:  0.11 sec
2023-04-02 22:38:47,251 		1872 of 10000 with 99.09% 	 Time used:  0.09 sec
2023-04-02 22:38:47,335 		1896 of 10000 with 99.10% 	 Time used:  0.08 sec
2023-04-02 22:38:47,426 		1920 of 10000 with 99.11% 	 Time used:  0.09 sec
2023-04-02 22:38:47,510 		1944 of 10000 with 99.13% 	 Time used:  0.08 sec
2023-04-02 22:38:47,603 		1968 of 10000 with 99.14% 	 Time used:  0.09 sec
2023-04-02 22:38:47,701 		1992 of 10000 with 99.15% 	 Time used:  0.10 sec
2023-04-02 22:38:47,794 		2016 of 10000 with 99.16% 	 Time used:  0.09 sec
2023-04-02 22:38:47,889 		2040 of 10000 with 99.17% 	 Time used:  0.10 sec
2023-04-02 22:38:47,975 		2064 of 10000 with 99.18% 	 Time used:  0.09 sec
2023-04-02 22:38:48,074 		2088 of 10000 with 99.19% 	 Time used:  0.10 sec
2023-04-02 22:38:48,167 		2112 of 10000 with 99.15% 	 Time used:  0.09 sec
2023-04-02 22:38:48,264 		2136 of 10000 with 99.16% 	 Time used:  0.10 sec
2023-04-02 22:38:48,353 		2160 of 10000 with 99.17% 	 Time used:  0.09 sec
2023-04-02 22:38:48,448 		2184 of 10000 with 99.18% 	 Time used:  0.09 sec
2023-04-02 22:38:48,543 		2208 of 10000 with 99.18% 	 Time used:  0.09 sec
2023-04-02 22:38:48,631 		2232 of 10000 with 99.19% 	 Time used:  0.09 sec
2023-04-02 22:38:48,746 		2256 of 10000 with 99.20% 	 Time used:  0.11 sec
2023-04-02 22:38:48,841 		2280 of 10000 with 99.21% 	 Time used:  0.09 sec
2023-04-02 22:38:48,923 		2304 of 10000 with 99.22% 	 Time used:  0.08 sec
2023-04-02 22:38:49,014 		2328 of 10000 with 99.23% 	 Time used:  0.09 sec
2023-04-02 22:38:49,132 		2352 of 10000 with 99.23% 	 Time used:  0.11 sec
2023-04-02 22:38:49,232 		2376 of 10000 with 99.24% 	 Time used:  0.10 sec
2023-04-02 22:38:49,321 		2400 of 10000 with 99.25% 	 Time used:  0.09 sec
2023-04-02 22:38:49,410 		2424 of 10000 with 99.22% 	 Time used:  0.09 sec
2023-04-02 22:38:49,505 		2448 of 10000 with 99.22% 	 Time used:  0.10 sec
2023-04-02 22:38:49,609 		2472 of 10000 with 99.23% 	 Time used:  0.10 sec
2023-04-02 22:38:49,712 		2496 of 10000 with 99.24% 	 Time used:  0.10 sec
2023-04-02 22:38:49,801 		2520 of 10000 with 99.25% 	 Time used:  0.09 sec
2023-04-02 22:38:49,899 		2544 of 10000 with 99.25% 	 Time used:  0.10 sec
2023-04-02 22:38:49,994 		2568 of 10000 with 99.22% 	 Time used:  0.09 sec
2023-04-02 22:38:50,090 		2592 of 10000 with 99.23% 	 Time used:  0.10 sec
2023-04-02 22:38:50,194 		2616 of 10000 with 99.24% 	 Time used:  0.10 sec
2023-04-02 22:38:50,307 		2640 of 10000 with 99.24% 	 Time used:  0.11 sec
2023-04-02 22:38:50,400 		2664 of 10000 with 99.25% 	 Time used:  0.09 sec
2023-04-02 22:38:50,499 		2688 of 10000 with 99.26% 	 Time used:  0.10 sec
2023-04-02 22:38:50,594 		2712 of 10000 with 99.26% 	 Time used:  0.09 sec
2023-04-02 22:38:50,689 		2736 of 10000 with 99.27% 	 Time used:  0.09 sec
2023-04-02 22:38:50,792 		2760 of 10000 with 99.28% 	 Time used:  0.10 sec
2023-04-02 22:38:50,882 		2784 of 10000 with 99.28% 	 Time used:  0.09 sec
2023-04-02 22:38:50,973 		2808 of 10000 with 99.29% 	 Time used:  0.09 sec
2023-04-02 22:38:51,066 		2832 of 10000 with 99.29% 	 Time used:  0.09 sec
2023-04-02 22:38:51,156 		2856 of 10000 with 99.30% 	 Time used:  0.09 sec
2023-04-02 22:38:51,262 		2880 of 10000 with 99.31% 	 Time used:  0.11 sec
2023-04-02 22:38:51,370 		2904 of 10000 with 99.31% 	 Time used:  0.11 sec
2023-04-02 22:38:51,492 		2928 of 10000 with 99.32% 	 Time used:  0.12 sec
2023-04-02 22:38:51,590 		2952 of 10000 with 99.32% 	 Time used:  0.10 sec
2023-04-02 22:38:51,686 		2976 of 10000 with 99.33% 	 Time used:  0.10 sec
2023-04-02 22:38:51,764 		3000 of 10000 with 99.33% 	 Time used:  0.08 sec
2023-04-02 22:38:51,850 		3024 of 10000 with 99.34% 	 Time used:  0.09 sec
2023-04-02 22:38:51,951 		3048 of 10000 with 99.34% 	 Time used:  0.10 sec
2023-04-02 22:38:52,054 		3072 of 10000 with 99.32% 	 Time used:  0.10 sec
2023-04-02 22:38:52,142 		3096 of 10000 with 99.32% 	 Time used:  0.09 sec
2023-04-02 22:38:52,231 		3120 of 10000 with 99.33% 	 Time used:  0.09 sec
2023-04-02 22:38:52,315 		3144 of 10000 with 99.33% 	 Time used:  0.08 sec
2023-04-02 22:38:52,404 		3168 of 10000 with 99.34% 	 Time used:  0.09 sec
2023-04-02 22:38:52,489 		3192 of 10000 with 99.28% 	 Time used:  0.08 sec
2023-04-02 22:38:52,582 		3216 of 10000 with 99.28% 	 Time used:  0.09 sec
2023-04-02 22:38:52,660 		3240 of 10000 with 99.29% 	 Time used:  0.08 sec
2023-04-02 22:38:52,753 		3264 of 10000 with 99.30% 	 Time used:  0.09 sec
2023-04-02 22:38:52,843 		3288 of 10000 with 99.30% 	 Time used:  0.09 sec
2023-04-02 22:38:52,939 		3312 of 10000 with 99.31% 	 Time used:  0.10 sec
2023-04-02 22:38:53,033 		3336 of 10000 with 99.31% 	 Time used:  0.09 sec
2023-04-02 22:38:53,125 		3360 of 10000 with 99.32% 	 Time used:  0.09 sec
2023-04-02 22:38:53,223 		3384 of 10000 with 99.32% 	 Time used:  0.10 sec
2023-04-02 22:38:53,340 		3408 of 10000 with 99.33% 	 Time used:  0.12 sec
2023-04-02 22:38:53,447 		3432 of 10000 with 99.33% 	 Time used:  0.11 sec
2023-04-02 22:38:53,545 		3456 of 10000 with 99.33% 	 Time used:  0.10 sec
2023-04-02 22:38:53,647 		3480 of 10000 with 99.31% 	 Time used:  0.10 sec
2023-04-02 22:38:53,747 		3504 of 10000 with 99.32% 	 Time used:  0.10 sec
2023-04-02 22:38:53,838 		3528 of 10000 with 99.32% 	 Time used:  0.09 sec
2023-04-02 22:38:53,931 		3552 of 10000 with 99.32% 	 Time used:  0.09 sec
2023-04-02 22:38:54,011 		3576 of 10000 with 99.30% 	 Time used:  0.08 sec
2023-04-02 22:38:54,093 		3600 of 10000 with 99.31% 	 Time used:  0.08 sec
2023-04-02 22:38:54,191 		3624 of 10000 with 99.31% 	 Time used:  0.10 sec
2023-04-02 22:38:54,274 		3648 of 10000 with 99.31% 	 Time used:  0.08 sec
2023-04-02 22:38:54,370 		3672 of 10000 with 99.32% 	 Time used:  0.10 sec
2023-04-02 22:38:54,464 		3696 of 10000 with 99.32% 	 Time used:  0.09 sec
2023-04-02 22:38:54,554 		3720 of 10000 with 99.33% 	 Time used:  0.09 sec
2023-04-02 22:38:54,658 		3744 of 10000 with 99.33% 	 Time used:  0.10 sec
2023-04-02 22:38:54,749 		3768 of 10000 with 99.34% 	 Time used:  0.09 sec
2023-04-02 22:38:54,852 		3792 of 10000 with 99.34% 	 Time used:  0.10 sec
2023-04-02 22:38:54,967 		3816 of 10000 with 99.34% 	 Time used:  0.11 sec
2023-04-02 22:38:55,068 		3840 of 10000 with 99.35% 	 Time used:  0.10 sec
2023-04-02 22:38:55,167 		3864 of 10000 with 99.33% 	 Time used:  0.10 sec
2023-04-02 22:38:55,264 		3888 of 10000 with 99.33% 	 Time used:  0.10 sec
2023-04-02 22:38:55,360 		3912 of 10000 with 99.34% 	 Time used:  0.10 sec
2023-04-02 22:38:55,449 		3936 of 10000 with 99.34% 	 Time used:  0.09 sec
2023-04-02 22:38:55,529 		3960 of 10000 with 99.34% 	 Time used:  0.08 sec
2023-04-02 22:38:55,632 		3984 of 10000 with 99.32% 	 Time used:  0.10 sec
2023-04-02 22:38:55,739 		4008 of 10000 with 99.30% 	 Time used:  0.11 sec
2023-04-02 22:38:55,845 		4032 of 10000 with 99.31% 	 Time used:  0.11 sec
2023-04-02 22:38:55,939 		4056 of 10000 with 99.31% 	 Time used:  0.09 sec
2023-04-02 22:38:56,019 		4080 of 10000 with 99.31% 	 Time used:  0.08 sec
2023-04-02 22:38:56,118 		4104 of 10000 with 99.32% 	 Time used:  0.10 sec
2023-04-02 22:38:56,210 		4128 of 10000 with 99.32% 	 Time used:  0.09 sec
2023-04-02 22:38:56,302 		4152 of 10000 with 99.33% 	 Time used:  0.09 sec
2023-04-02 22:38:56,387 		4176 of 10000 with 99.33% 	 Time used:  0.09 sec
2023-04-02 22:38:56,484 		4200 of 10000 with 99.31% 	 Time used:  0.10 sec
2023-04-02 22:38:56,573 		4224 of 10000 with 99.31% 	 Time used:  0.09 sec
2023-04-02 22:38:56,663 		4248 of 10000 with 99.32% 	 Time used:  0.09 sec
2023-04-02 22:38:56,745 		4272 of 10000 with 99.32% 	 Time used:  0.08 sec
2023-04-02 22:38:56,837 		4296 of 10000 with 99.32% 	 Time used:  0.09 sec
2023-04-02 22:38:56,923 		4320 of 10000 with 99.33% 	 Time used:  0.09 sec
2023-04-02 22:38:57,012 		4344 of 10000 with 99.33% 	 Time used:  0.09 sec
2023-04-02 22:38:57,108 		4368 of 10000 with 99.34% 	 Time used:  0.10 sec
2023-04-02 22:38:57,196 		4392 of 10000 with 99.34% 	 Time used:  0.09 sec
2023-04-02 22:38:57,294 		4416 of 10000 with 99.34% 	 Time used:  0.10 sec
2023-04-02 22:38:57,401 		4440 of 10000 with 99.35% 	 Time used:  0.11 sec
2023-04-02 22:38:57,500 		4464 of 10000 with 99.35% 	 Time used:  0.10 sec
2023-04-02 22:38:57,627 		4488 of 10000 with 99.35% 	 Time used:  0.13 sec
2023-04-02 22:38:57,723 		4512 of 10000 with 99.31% 	 Time used:  0.10 sec
2023-04-02 22:38:57,816 		4536 of 10000 with 99.32% 	 Time used:  0.09 sec
2023-04-02 22:38:57,904 		4560 of 10000 with 99.32% 	 Time used:  0.09 sec
2023-04-02 22:38:58,002 		4584 of 10000 with 99.32% 	 Time used:  0.10 sec
2023-04-02 22:38:58,114 		4608 of 10000 with 99.33% 	 Time used:  0.11 sec
2023-04-02 22:38:58,217 		4632 of 10000 with 99.33% 	 Time used:  0.10 sec
2023-04-02 22:38:58,305 		4656 of 10000 with 99.33% 	 Time used:  0.09 sec
2023-04-02 22:38:58,403 		4680 of 10000 with 99.34% 	 Time used:  0.10 sec
2023-04-02 22:38:58,503 		4704 of 10000 with 99.34% 	 Time used:  0.10 sec
2023-04-02 22:38:58,608 		4728 of 10000 with 99.30% 	 Time used:  0.10 sec
2023-04-02 22:38:58,717 		4752 of 10000 with 99.31% 	 Time used:  0.11 sec
2023-04-02 22:38:58,818 		4776 of 10000 with 99.31% 	 Time used:  0.10 sec
2023-04-02 22:38:58,920 		4800 of 10000 with 99.31% 	 Time used:  0.10 sec
2023-04-02 22:38:59,004 		4824 of 10000 with 99.32% 	 Time used:  0.08 sec
2023-04-02 22:38:59,088 		4848 of 10000 with 99.32% 	 Time used:  0.08 sec
2023-04-02 22:38:59,186 		4872 of 10000 with 99.32% 	 Time used:  0.10 sec
2023-04-02 22:38:59,282 		4896 of 10000 with 99.33% 	 Time used:  0.10 sec
2023-04-02 22:38:59,369 		4920 of 10000 with 99.33% 	 Time used:  0.09 sec
2023-04-02 22:38:59,474 		4944 of 10000 with 99.33% 	 Time used:  0.11 sec
2023-04-02 22:38:59,569 		4968 of 10000 with 99.34% 	 Time used:  0.09 sec
2023-04-02 22:38:59,661 		4992 of 10000 with 99.34% 	 Time used:  0.09 sec
2023-04-02 22:38:59,746 		5016 of 10000 with 99.34% 	 Time used:  0.08 sec
2023-04-02 22:38:59,834 		5040 of 10000 with 99.35% 	 Time used:  0.09 sec
2023-04-02 22:38:59,923 		5064 of 10000 with 99.35% 	 Time used:  0.09 sec
2023-04-02 22:39:00,020 		5088 of 10000 with 99.35% 	 Time used:  0.10 sec
2023-04-02 22:39:00,101 		5112 of 10000 with 99.35% 	 Time used:  0.08 sec
2023-04-02 22:39:00,182 		5136 of 10000 with 99.36% 	 Time used:  0.08 sec
2023-04-02 22:39:00,277 		5160 of 10000 with 99.36% 	 Time used:  0.09 sec
2023-04-02 22:39:00,380 		5184 of 10000 with 99.36% 	 Time used:  0.10 sec
2023-04-02 22:39:00,477 		5208 of 10000 with 99.37% 	 Time used:  0.10 sec
2023-04-02 22:39:00,558 		5232 of 10000 with 99.37% 	 Time used:  0.08 sec
2023-04-02 22:39:00,661 		5256 of 10000 with 99.35% 	 Time used:  0.10 sec
2023-04-02 22:39:00,768 		5280 of 10000 with 99.36% 	 Time used:  0.11 sec
2023-04-02 22:39:00,870 		5304 of 10000 with 99.36% 	 Time used:  0.10 sec
2023-04-02 22:39:00,978 		5328 of 10000 with 99.36% 	 Time used:  0.11 sec
2023-04-02 22:39:01,073 		5352 of 10000 with 99.35% 	 Time used:  0.09 sec
2023-04-02 22:39:01,179 		5376 of 10000 with 99.35% 	 Time used:  0.11 sec
2023-04-02 22:39:01,285 		5400 of 10000 with 99.35% 	 Time used:  0.11 sec
2023-04-02 22:39:01,377 		5424 of 10000 with 99.35% 	 Time used:  0.09 sec
2023-04-02 22:39:01,475 		5448 of 10000 with 99.36% 	 Time used:  0.10 sec
2023-04-02 22:39:01,555 		5472 of 10000 with 99.36% 	 Time used:  0.08 sec
2023-04-02 22:39:01,643 		5496 of 10000 with 99.36% 	 Time used:  0.09 sec
2023-04-02 22:39:01,749 		5520 of 10000 with 99.35% 	 Time used:  0.11 sec
2023-04-02 22:39:01,847 		5544 of 10000 with 99.35% 	 Time used:  0.10 sec
2023-04-02 22:39:01,944 		5568 of 10000 with 99.35% 	 Time used:  0.10 sec
2023-04-02 22:39:02,045 		5592 of 10000 with 99.34% 	 Time used:  0.10 sec
2023-04-02 22:39:02,134 		5616 of 10000 with 99.34% 	 Time used:  0.09 sec
2023-04-02 22:39:02,218 		5640 of 10000 with 99.34% 	 Time used:  0.08 sec
2023-04-02 22:39:02,310 		5664 of 10000 with 99.35% 	 Time used:  0.09 sec
2023-04-02 22:39:02,407 		5688 of 10000 with 99.35% 	 Time used:  0.10 sec
2023-04-02 22:39:02,515 		5712 of 10000 with 99.35% 	 Time used:  0.11 sec
2023-04-02 22:39:02,599 		5736 of 10000 with 99.32% 	 Time used:  0.08 sec
2023-04-02 22:39:02,693 		5760 of 10000 with 99.32% 	 Time used:  0.09 sec
2023-04-02 22:39:02,797 		5784 of 10000 with 99.33% 	 Time used:  0.10 sec
2023-04-02 22:39:02,876 		5808 of 10000 with 99.33% 	 Time used:  0.08 sec
2023-04-02 22:39:02,971 		5832 of 10000 with 99.31% 	 Time used:  0.09 sec
2023-04-02 22:39:03,059 		5856 of 10000 with 99.32% 	 Time used:  0.09 sec
2023-04-02 22:39:03,149 		5880 of 10000 with 99.32% 	 Time used:  0.09 sec
2023-04-02 22:39:03,230 		5904 of 10000 with 99.32% 	 Time used:  0.08 sec
2023-04-02 22:39:03,310 		5928 of 10000 with 99.31% 	 Time used:  0.08 sec
2023-04-02 22:39:03,393 		5952 of 10000 with 99.31% 	 Time used:  0.08 sec
2023-04-02 22:39:03,472 		5976 of 10000 with 99.31% 	 Time used:  0.08 sec
2023-04-02 22:39:03,565 		6000 of 10000 with 99.32% 	 Time used:  0.09 sec
2023-04-02 22:39:03,664 		6024 of 10000 with 99.32% 	 Time used:  0.10 sec
2023-04-02 22:39:03,777 		6048 of 10000 with 99.31% 	 Time used:  0.11 sec
2023-04-02 22:39:03,880 		6072 of 10000 with 99.31% 	 Time used:  0.10 sec
2023-04-02 22:39:03,989 		6096 of 10000 with 99.29% 	 Time used:  0.11 sec
2023-04-02 22:39:04,085 		6120 of 10000 with 99.30% 	 Time used:  0.10 sec
2023-04-02 22:39:04,186 		6144 of 10000 with 99.30% 	 Time used:  0.10 sec
2023-04-02 22:39:04,279 		6168 of 10000 with 99.30% 	 Time used:  0.09 sec
2023-04-02 22:39:04,361 		6192 of 10000 with 99.31% 	 Time used:  0.08 sec
2023-04-02 22:39:04,464 		6216 of 10000 with 99.31% 	 Time used:  0.10 sec
2023-04-02 22:39:04,568 		6240 of 10000 with 99.31% 	 Time used:  0.10 sec
2023-04-02 22:39:04,672 		6264 of 10000 with 99.31% 	 Time used:  0.10 sec
2023-04-02 22:39:04,776 		6288 of 10000 with 99.32% 	 Time used:  0.10 sec
2023-04-02 22:39:04,866 		6312 of 10000 with 99.32% 	 Time used:  0.09 sec
2023-04-02 22:39:04,961 		6336 of 10000 with 99.32% 	 Time used:  0.10 sec
2023-04-02 22:39:05,042 		6360 of 10000 with 99.32% 	 Time used:  0.08 sec
2023-04-02 22:39:05,131 		6384 of 10000 with 99.33% 	 Time used:  0.09 sec
2023-04-02 22:39:05,221 		6408 of 10000 with 99.33% 	 Time used:  0.09 sec
2023-04-02 22:39:05,327 		6432 of 10000 with 99.33% 	 Time used:  0.11 sec
2023-04-02 22:39:05,428 		6456 of 10000 with 99.33% 	 Time used:  0.10 sec
2023-04-02 22:39:05,534 		6480 of 10000 with 99.34% 	 Time used:  0.11 sec
2023-04-02 22:39:05,632 		6504 of 10000 with 99.32% 	 Time used:  0.10 sec
2023-04-02 22:39:05,722 		6528 of 10000 with 99.31% 	 Time used:  0.09 sec
2023-04-02 22:39:05,819 		6552 of 10000 with 99.31% 	 Time used:  0.10 sec
2023-04-02 22:39:05,907 		6576 of 10000 with 99.32% 	 Time used:  0.09 sec
2023-04-02 22:39:05,997 		6600 of 10000 with 99.32% 	 Time used:  0.09 sec
2023-04-02 22:39:06,105 		6624 of 10000 with 99.32% 	 Time used:  0.11 sec
2023-04-02 22:39:06,212 		6648 of 10000 with 99.32% 	 Time used:  0.11 sec
2023-04-02 22:39:06,328 		6672 of 10000 with 99.33% 	 Time used:  0.12 sec
2023-04-02 22:39:06,423 		6696 of 10000 with 99.33% 	 Time used:  0.10 sec
2023-04-02 22:39:06,503 		6720 of 10000 with 99.33% 	 Time used:  0.08 sec
2023-04-02 22:39:06,622 		6744 of 10000 with 99.33% 	 Time used:  0.12 sec
2023-04-02 22:39:06,739 		6768 of 10000 with 99.34% 	 Time used:  0.12 sec
2023-04-02 22:39:06,847 		6792 of 10000 with 99.31% 	 Time used:  0.11 sec
2023-04-02 22:39:06,953 		6816 of 10000 with 99.30% 	 Time used:  0.11 sec
2023-04-02 22:39:07,054 		6840 of 10000 with 99.28% 	 Time used:  0.10 sec
2023-04-02 22:39:07,156 		6864 of 10000 with 99.29% 	 Time used:  0.10 sec
2023-04-02 22:39:07,234 		6888 of 10000 with 99.29% 	 Time used:  0.08 sec
2023-04-02 22:39:07,328 		6912 of 10000 with 99.29% 	 Time used:  0.09 sec
2023-04-02 22:39:07,417 		6936 of 10000 with 99.29% 	 Time used:  0.09 sec
2023-04-02 22:39:07,497 		6960 of 10000 with 99.30% 	 Time used:  0.08 sec
2023-04-02 22:39:07,590 		6984 of 10000 with 99.28% 	 Time used:  0.09 sec
2023-04-02 22:39:07,704 		7008 of 10000 with 99.29% 	 Time used:  0.11 sec
2023-04-02 22:39:07,808 		7032 of 10000 with 99.27% 	 Time used:  0.10 sec
2023-04-02 22:39:07,907 		7056 of 10000 with 99.28% 	 Time used:  0.10 sec
2023-04-02 22:39:08,006 		7080 of 10000 with 99.28% 	 Time used:  0.10 sec
2023-04-02 22:39:08,131 		7104 of 10000 with 99.28% 	 Time used:  0.12 sec
2023-04-02 22:39:08,224 		7128 of 10000 with 99.27% 	 Time used:  0.09 sec
2023-04-02 22:39:08,316 		7152 of 10000 with 99.27% 	 Time used:  0.09 sec
2023-04-02 22:39:08,415 		7176 of 10000 with 99.25% 	 Time used:  0.10 sec
2023-04-02 22:39:08,504 		7200 of 10000 with 99.25% 	 Time used:  0.09 sec
2023-04-02 22:39:08,591 		7224 of 10000 with 99.25% 	 Time used:  0.09 sec
2023-04-02 22:39:08,677 		7248 of 10000 with 99.25% 	 Time used:  0.09 sec
2023-04-02 22:39:08,775 		7272 of 10000 with 99.26% 	 Time used:  0.10 sec
2023-04-02 22:39:08,870 		7296 of 10000 with 99.26% 	 Time used:  0.09 sec
2023-04-02 22:39:08,981 		7320 of 10000 with 99.26% 	 Time used:  0.11 sec
2023-04-02 22:39:09,066 		7344 of 10000 with 99.26% 	 Time used:  0.08 sec
2023-04-02 22:39:09,159 		7368 of 10000 with 99.27% 	 Time used:  0.09 sec
2023-04-02 22:39:09,275 		7392 of 10000 with 99.27% 	 Time used:  0.12 sec
2023-04-02 22:39:09,376 		7416 of 10000 with 99.27% 	 Time used:  0.10 sec
2023-04-02 22:39:09,474 		7440 of 10000 with 99.27% 	 Time used:  0.10 sec
2023-04-02 22:39:09,562 		7464 of 10000 with 99.26% 	 Time used:  0.09 sec
2023-04-02 22:39:09,645 		7488 of 10000 with 99.27% 	 Time used:  0.08 sec
2023-04-02 22:39:09,726 		7512 of 10000 with 99.27% 	 Time used:  0.08 sec
2023-04-02 22:39:09,821 		7536 of 10000 with 99.27% 	 Time used:  0.09 sec
2023-04-02 22:39:09,919 		7560 of 10000 with 99.26% 	 Time used:  0.10 sec
2023-04-02 22:39:10,019 		7584 of 10000 with 99.26% 	 Time used:  0.10 sec
2023-04-02 22:39:10,125 		7608 of 10000 with 99.26% 	 Time used:  0.11 sec
2023-04-02 22:39:10,221 		7632 of 10000 with 99.27% 	 Time used:  0.10 sec
2023-04-02 22:39:10,322 		7656 of 10000 with 99.27% 	 Time used:  0.10 sec
2023-04-02 22:39:10,405 		7680 of 10000 with 99.27% 	 Time used:  0.08 sec
2023-04-02 22:39:10,510 		7704 of 10000 with 99.27% 	 Time used:  0.10 sec
2023-04-02 22:39:10,607 		7728 of 10000 with 99.28% 	 Time used:  0.10 sec
2023-04-02 22:39:10,704 		7752 of 10000 with 99.28% 	 Time used:  0.10 sec
2023-04-02 22:39:10,802 		7776 of 10000 with 99.28% 	 Time used:  0.10 sec
2023-04-02 22:39:10,881 		7800 of 10000 with 99.28% 	 Time used:  0.08 sec
2023-04-02 22:39:10,968 		7824 of 10000 with 99.28% 	 Time used:  0.09 sec
2023-04-02 22:39:11,081 		7848 of 10000 with 99.29% 	 Time used:  0.11 sec
2023-04-02 22:39:11,165 		7872 of 10000 with 99.29% 	 Time used:  0.08 sec
2023-04-02 22:39:11,248 		7896 of 10000 with 99.29% 	 Time used:  0.08 sec
2023-04-02 22:39:11,344 		7920 of 10000 with 99.28% 	 Time used:  0.10 sec
2023-04-02 22:39:11,444 		7944 of 10000 with 99.28% 	 Time used:  0.10 sec
2023-04-02 22:39:11,554 		7968 of 10000 with 99.28% 	 Time used:  0.11 sec
2023-04-02 22:39:11,649 		7992 of 10000 with 99.29% 	 Time used:  0.10 sec
2023-04-02 22:39:11,771 		8016 of 10000 with 99.29% 	 Time used:  0.12 sec
2023-04-02 22:39:11,867 		8040 of 10000 with 99.29% 	 Time used:  0.10 sec
2023-04-02 22:39:11,970 		8064 of 10000 with 99.29% 	 Time used:  0.10 sec
2023-04-02 22:39:12,079 		8088 of 10000 with 99.30% 	 Time used:  0.11 sec
2023-04-02 22:39:12,186 		8112 of 10000 with 99.30% 	 Time used:  0.11 sec
2023-04-02 22:39:12,287 		8136 of 10000 with 99.30% 	 Time used:  0.10 sec
2023-04-02 22:39:12,392 		8160 of 10000 with 99.30% 	 Time used:  0.10 sec
2023-04-02 22:39:12,495 		8184 of 10000 with 99.30% 	 Time used:  0.10 sec
2023-04-02 22:39:12,583 		8208 of 10000 with 99.31% 	 Time used:  0.09 sec
2023-04-02 22:39:12,674 		8232 of 10000 with 99.30% 	 Time used:  0.09 sec
2023-04-02 22:39:12,757 		8256 of 10000 with 99.30% 	 Time used:  0.08 sec
2023-04-02 22:39:12,863 		8280 of 10000 with 99.30% 	 Time used:  0.10 sec
2023-04-02 22:39:12,964 		8304 of 10000 with 99.30% 	 Time used:  0.10 sec
2023-04-02 22:39:13,074 		8328 of 10000 with 99.30% 	 Time used:  0.11 sec
2023-04-02 22:39:13,191 		8352 of 10000 with 99.29% 	 Time used:  0.12 sec
2023-04-02 22:39:13,295 		8376 of 10000 with 99.30% 	 Time used:  0.10 sec
2023-04-02 22:39:13,393 		8400 of 10000 with 99.30% 	 Time used:  0.10 sec
2023-04-02 22:39:13,499 		8424 of 10000 with 99.30% 	 Time used:  0.10 sec
2023-04-02 22:39:13,597 		8448 of 10000 with 99.30% 	 Time used:  0.10 sec
2023-04-02 22:39:13,695 		8472 of 10000 with 99.30% 	 Time used:  0.10 sec
2023-04-02 22:39:13,792 		8496 of 10000 with 99.31% 	 Time used:  0.10 sec
2023-04-02 22:39:13,895 		8520 of 10000 with 99.31% 	 Time used:  0.10 sec
2023-04-02 22:39:13,993 		8544 of 10000 with 99.30% 	 Time used:  0.10 sec
2023-04-02 22:39:14,077 		8568 of 10000 with 99.30% 	 Time used:  0.08 sec
2023-04-02 22:39:14,175 		8592 of 10000 with 99.30% 	 Time used:  0.10 sec
2023-04-02 22:39:14,270 		8616 of 10000 with 99.29% 	 Time used:  0.09 sec
2023-04-02 22:39:14,358 		8640 of 10000 with 99.28% 	 Time used:  0.09 sec
2023-04-02 22:39:14,454 		8664 of 10000 with 99.28% 	 Time used:  0.09 sec
2023-04-02 22:39:14,547 		8688 of 10000 with 99.29% 	 Time used:  0.09 sec
2023-04-02 22:39:14,634 		8712 of 10000 with 99.29% 	 Time used:  0.09 sec
2023-04-02 22:39:14,719 		8736 of 10000 with 99.29% 	 Time used:  0.08 sec
2023-04-02 22:39:14,796 		8760 of 10000 with 99.29% 	 Time used:  0.08 sec
2023-04-02 22:39:14,889 		8784 of 10000 with 99.29% 	 Time used:  0.09 sec
2023-04-02 22:39:14,991 		8808 of 10000 with 99.28% 	 Time used:  0.10 sec
2023-04-02 22:39:15,094 		8832 of 10000 with 99.29% 	 Time used:  0.10 sec
2023-04-02 22:39:15,195 		8856 of 10000 with 99.29% 	 Time used:  0.10 sec
2023-04-02 22:39:15,310 		8880 of 10000 with 99.29% 	 Time used:  0.11 sec
2023-04-02 22:39:15,395 		8904 of 10000 with 99.29% 	 Time used:  0.08 sec
2023-04-02 22:39:15,479 		8928 of 10000 with 99.29% 	 Time used:  0.08 sec
2023-04-02 22:39:15,563 		8952 of 10000 with 99.30% 	 Time used:  0.08 sec
2023-04-02 22:39:15,658 		8976 of 10000 with 99.30% 	 Time used:  0.09 sec
2023-04-02 22:39:15,755 		9000 of 10000 with 99.30% 	 Time used:  0.10 sec
2023-04-02 22:39:15,855 		9024 of 10000 with 99.30% 	 Time used:  0.10 sec
2023-04-02 22:39:15,941 		9048 of 10000 with 99.30% 	 Time used:  0.09 sec
2023-04-02 22:39:16,046 		9072 of 10000 with 99.29% 	 Time used:  0.10 sec
2023-04-02 22:39:16,132 		9096 of 10000 with 99.30% 	 Time used:  0.09 sec
2023-04-02 22:39:16,213 		9120 of 10000 with 99.30% 	 Time used:  0.08 sec
2023-04-02 22:39:16,312 		9144 of 10000 with 99.30% 	 Time used:  0.10 sec
2023-04-02 22:39:16,417 		9168 of 10000 with 99.30% 	 Time used:  0.11 sec
2023-04-02 22:39:16,505 		9192 of 10000 with 99.30% 	 Time used:  0.09 sec
2023-04-02 22:39:16,602 		9216 of 10000 with 99.29% 	 Time used:  0.10 sec
2023-04-02 22:39:16,706 		9240 of 10000 with 99.30% 	 Time used:  0.10 sec
2023-04-02 22:39:16,823 		9264 of 10000 with 99.30% 	 Time used:  0.12 sec
2023-04-02 22:39:16,915 		9288 of 10000 with 99.30% 	 Time used:  0.09 sec
2023-04-02 22:39:17,006 		9312 of 10000 with 99.30% 	 Time used:  0.09 sec
2023-04-02 22:39:17,095 		9336 of 10000 with 99.30% 	 Time used:  0.09 sec
2023-04-02 22:39:17,197 		9360 of 10000 with 99.31% 	 Time used:  0.10 sec
2023-04-02 22:39:17,294 		9384 of 10000 with 99.31% 	 Time used:  0.10 sec
2023-04-02 22:39:17,390 		9408 of 10000 with 99.31% 	 Time used:  0.10 sec
2023-04-02 22:39:17,505 		9432 of 10000 with 99.31% 	 Time used:  0.11 sec
2023-04-02 22:39:17,588 		9456 of 10000 with 99.31% 	 Time used:  0.08 sec
2023-04-02 22:39:17,684 		9480 of 10000 with 99.31% 	 Time used:  0.10 sec
2023-04-02 22:39:17,781 		9504 of 10000 with 99.32% 	 Time used:  0.10 sec
2023-04-02 22:39:17,884 		9528 of 10000 with 99.32% 	 Time used:  0.10 sec
2023-04-02 22:39:17,999 		9552 of 10000 with 99.32% 	 Time used:  0.11 sec
2023-04-02 22:39:18,100 		9576 of 10000 with 99.32% 	 Time used:  0.10 sec
2023-04-02 22:39:18,199 		9600 of 10000 with 99.32% 	 Time used:  0.10 sec
2023-04-02 22:39:18,294 		9624 of 10000 with 99.32% 	 Time used:  0.10 sec
2023-04-02 22:39:18,415 		9648 of 10000 with 99.33% 	 Time used:  0.12 sec
2023-04-02 22:39:18,526 		9672 of 10000 with 99.33% 	 Time used:  0.11 sec
2023-04-02 22:39:18,610 		9696 of 10000 with 99.33% 	 Time used:  0.08 sec
2023-04-02 22:39:18,696 		9720 of 10000 with 99.33% 	 Time used:  0.09 sec
2023-04-02 22:39:18,782 		9744 of 10000 with 99.33% 	 Time used:  0.09 sec
2023-04-02 22:39:18,884 		9768 of 10000 with 99.33% 	 Time used:  0.10 sec
2023-04-02 22:39:18,988 		9792 of 10000 with 99.34% 	 Time used:  0.10 sec
2023-04-02 22:39:19,086 		9816 of 10000 with 99.34% 	 Time used:  0.10 sec
2023-04-02 22:39:19,169 		9840 of 10000 with 99.34% 	 Time used:  0.08 sec
2023-04-02 22:39:19,262 		9864 of 10000 with 99.34% 	 Time used:  0.09 sec
2023-04-02 22:39:19,364 		9888 of 10000 with 99.34% 	 Time used:  0.10 sec
2023-04-02 22:39:19,462 		9912 of 10000 with 99.34% 	 Time used:  0.10 sec
2023-04-02 22:39:19,558 		9936 of 10000 with 99.35% 	 Time used:  0.10 sec
2023-04-02 22:39:19,673 		9960 of 10000 with 99.35% 	 Time used:  0.11 sec
2023-04-02 22:39:19,762 		9984 of 10000 with 99.35% 	 Time used:  0.09 sec
2023-04-02 22:39:19,830 		10000 of 10000 with 99.34% 	 Time used:  0.07 sec
2023-04-02 22:39:19,830 
2023-04-02 22:39:19,832 			Learning rate: weights:   1.000e-04    
2023-04-02 22:39:19,832 			Last test performance: 99.34%
2023-04-02 22:39:19,832 ----------------
2023-04-02 22:39:21,891   54  =>  0    		Training 486 pattern with 100.00% 	Forward time: 	 1.92 sec
2023-04-02 22:39:21,892 			Loss:    3.714e-04    			Backward time: 	 0.13 sec 
2023-04-02 22:39:21,892 ADAM: Layer 0 -> dw_min:9.9999e-01  dw_max:1.0000e+00 lr:1.0000e-04
2023-04-02 22:39:21,892 ADAM: Layer 1 -> dw_min:9.9997e-01  dw_max:1.0000e+00 lr:1.0000e-04
2023-04-02 22:39:21,892 ADAM: Layer 2 -> dw_min:9.9989e-01  dw_max:1.0001e+00 lr:1.0000e-04
2023-04-02 22:39:21,892 ADAM: Layer 3 -> dw_min:9.9995e-01  dw_max:1.0001e+00 lr:1.0000e-04
2023-04-02 22:39:21,917 			Learning rate: weights:   1.000e-04    
2023-04-02 22:39:21,917 			Last test performance: 99.34%
2023-04-02 22:39:21,918 ----------------
2023-04-02 22:39:24,149   54  =>  1    		Training 486 pattern with 99.79% 	Forward time: 	 2.10 sec
2023-04-02 22:39:24,149 			Loss:    2.766e-03    			Backward time: 	 0.13 sec 
2023-04-02 22:39:24,149 ADAM: Layer 0 -> dw_min:9.9999e-01  dw_max:1.0000e+00 lr:1.0000e-04
2023-04-02 22:39:24,150 ADAM: Layer 1 -> dw_min:9.9989e-01  dw_max:1.0001e+00 lr:1.0000e-04
2023-04-02 22:39:24,150 ADAM: Layer 2 -> dw_min:9.9986e-01  dw_max:1.0001e+00 lr:1.0000e-04
2023-04-02 22:39:24,150 ADAM: Layer 3 -> dw_min:9.9995e-01  dw_max:1.0001e+00 lr:1.0000e-04
2023-04-02 22:39:24,202 			Learning rate: weights:   1.000e-04    
2023-04-02 22:39:24,202 			Last test performance: 99.34%
2023-04-02 22:39:24,203 ----------------
2023-04-02 22:39:26,390   54  =>  2    		Training 486 pattern with 99.79% 	Forward time: 	 2.06 sec
2023-04-02 22:39:26,390 			Loss:    4.210e-03    			Backward time: 	 0.13 sec 
2023-04-02 22:39:26,391 ADAM: Layer 0 -> dw_min:9.9998e-01  dw_max:1.0000e+00 lr:1.0000e-04
2023-04-02 22:39:26,391 ADAM: Layer 1 -> dw_min:9.9990e-01  dw_max:1.0001e+00 lr:1.0000e-04
2023-04-02 22:39:26,391 ADAM: Layer 2 -> dw_min:9.9987e-01  dw_max:1.0001e+00 lr:1.0000e-04
2023-04-02 22:39:26,392 ADAM: Layer 3 -> dw_min:9.9996e-01  dw_max:1.0001e+00 lr:1.0000e-04
2023-04-02 22:39:26,468 			Learning rate: weights:   1.000e-04    
2023-04-02 22:39:26,469 			Last test performance: 99.34%
2023-04-02 22:39:26,469 ----------------
2023-04-02 22:39:28,565   54  =>  3    		Training 486 pattern with 100.00% 	Forward time: 	 1.96 sec
2023-04-02 22:39:28,565 			Loss:    2.343e-03    			Backward time: 	 0.13 sec 
2023-04-02 22:39:28,565 ADAM: Layer 0 -> dw_min:9.9998e-01  dw_max:1.0000e+00 lr:1.0000e-04
2023-04-02 22:39:28,566 ADAM: Layer 1 -> dw_min:9.9991e-01  dw_max:1.0001e+00 lr:1.0000e-04
2023-04-02 22:39:28,566 ADAM: Layer 2 -> dw_min:9.9988e-01  dw_max:1.0001e+00 lr:1.0000e-04
2023-04-02 22:39:28,566 ADAM: Layer 3 -> dw_min:9.9996e-01  dw_max:1.0001e+00 lr:1.0000e-04
2023-04-02 22:39:28,659 			Learning rate: weights:   1.000e-04    
2023-04-02 22:39:28,659 			Last test performance: 99.34%
2023-04-02 22:39:28,659 ----------------
2023-04-02 22:39:30,746   54  =>  4    		Training 486 pattern with 100.00% 	Forward time: 	 1.95 sec
2023-04-02 22:39:30,746 			Loss:    5.956e-04    			Backward time: 	 0.13 sec 
2023-04-02 22:39:30,746 ADAM: Layer 0 -> dw_min:9.9998e-01  dw_max:1.0000e+00 lr:1.0000e-04
2023-04-02 22:39:30,746 ADAM: Layer 1 -> dw_min:9.9992e-01  dw_max:1.0001e+00 lr:1.0000e-04
2023-04-02 22:39:30,746 ADAM: Layer 2 -> dw_min:9.9989e-01  dw_max:1.0001e+00 lr:1.0000e-04
2023-04-02 22:39:30,747 ADAM: Layer 3 -> dw_min:9.9996e-01  dw_max:1.0001e+00 lr:1.0000e-04
2023-04-02 22:39:30,843 			Learning rate: weights:   1.000e-04    
2023-04-02 22:39:30,843 			Last test performance: 99.34%
2023-04-02 22:39:30,843 ----------------
2023-04-02 22:39:33,032   54  =>  5    		Training 486 pattern with 100.00% 	Forward time: 	 2.06 sec
2023-04-02 22:39:33,032 			Loss:    9.644e-04    			Backward time: 	 0.13 sec 
2023-04-02 22:39:33,032 ADAM: Layer 0 -> dw_min:9.9998e-01  dw_max:1.0000e+00 lr:1.0000e-04
2023-04-02 22:39:33,032 ADAM: Layer 1 -> dw_min:9.9993e-01  dw_max:1.0001e+00 lr:1.0000e-04
2023-04-02 22:39:33,032 ADAM: Layer 2 -> dw_min:9.9990e-01  dw_max:1.0001e+00 lr:1.0000e-04
2023-04-02 22:39:33,032 ADAM: Layer 3 -> dw_min:9.9997e-01  dw_max:1.0000e+00 lr:1.0000e-04
2023-04-02 22:39:33,113 			Learning rate: weights:   1.000e-04    
2023-04-02 22:39:33,113 			Last test performance: 99.34%
2023-04-02 22:39:33,113 ----------------
2023-04-02 22:39:35,250   54  =>  6    		Training 486 pattern with 99.58% 	Forward time: 	 2.00 sec
2023-04-02 22:39:35,250 			Loss:    1.879e-02    			Backward time: 	 0.13 sec 
2023-04-02 22:39:35,250 ADAM: Layer 0 -> dw_min:9.9997e-01  dw_max:1.0000e+00 lr:1.0000e-04
2023-04-02 22:39:35,250 ADAM: Layer 1 -> dw_min:9.9989e-01  dw_max:1.0001e+00 lr:1.0000e-04
2023-04-02 22:39:35,250 ADAM: Layer 2 -> dw_min:9.9986e-01  dw_max:1.0002e+00 lr:1.0000e-04
2023-04-02 22:39:35,250 ADAM: Layer 3 -> dw_min:9.9995e-01  dw_max:1.0001e+00 lr:1.0000e-04
2023-04-02 22:39:35,328 			Learning rate: weights:   1.000e-04    
2023-04-02 22:39:35,328 			Last test performance: 99.34%
2023-04-02 22:39:35,328 ----------------
2023-04-02 22:39:37,423   54  =>  7    		Training 486 pattern with 99.79% 	Forward time: 	 1.96 sec
2023-04-02 22:39:37,423 			Loss:    3.355e-03    			Backward time: 	 0.13 sec 
2023-04-02 22:39:37,424 ADAM: Layer 0 -> dw_min:9.9997e-01  dw_max:1.0000e+00 lr:1.0000e-04
2023-04-02 22:39:37,424 ADAM: Layer 1 -> dw_min:9.9991e-01  dw_max:1.0001e+00 lr:1.0000e-04
2023-04-02 22:39:37,424 ADAM: Layer 2 -> dw_min:9.9986e-01  dw_max:1.0001e+00 lr:1.0000e-04
2023-04-02 22:39:37,424 ADAM: Layer 3 -> dw_min:9.9995e-01  dw_max:1.0001e+00 lr:1.0000e-04
2023-04-02 22:39:37,500 			Learning rate: weights:   1.000e-04    
2023-04-02 22:39:37,500 			Last test performance: 99.34%
2023-04-02 22:39:37,500 ----------------
2023-04-02 22:39:39,553   54  =>  8    		Training 486 pattern with 99.79% 	Forward time: 	 1.92 sec
2023-04-02 22:39:39,553 			Loss:    4.024e-03    			Backward time: 	 0.13 sec 
2023-04-02 22:39:39,554 ADAM: Layer 0 -> dw_min:9.9998e-01  dw_max:1.0000e+00 lr:1.0000e-04
2023-04-02 22:39:39,554 ADAM: Layer 1 -> dw_min:9.9990e-01  dw_max:1.0001e+00 lr:1.0000e-04
2023-04-02 22:39:39,554 ADAM: Layer 2 -> dw_min:9.9987e-01  dw_max:1.0001e+00 lr:1.0000e-04
2023-04-02 22:39:39,554 ADAM: Layer 3 -> dw_min:9.9987e-01  dw_max:1.0001e+00 lr:1.0000e-04
2023-04-02 22:39:39,650 			Learning rate: weights:   1.000e-04    
2023-04-02 22:39:39,650 			Last test performance: 99.34%
2023-04-02 22:39:39,650 ----------------
2023-04-02 22:39:41,753   54  =>  9    		Training 486 pattern with 99.79% 	Forward time: 	 1.97 sec
2023-04-02 22:39:41,753 			Loss:    5.248e-03    			Backward time: 	 0.13 sec 
2023-04-02 22:39:41,753 ADAM: Layer 0 -> dw_min:9.9998e-01  dw_max:1.0000e+00 lr:1.0000e-04
2023-04-02 22:39:41,753 ADAM: Layer 1 -> dw_min:9.9991e-01  dw_max:1.0001e+00 lr:1.0000e-04
2023-04-02 22:39:41,753 ADAM: Layer 2 -> dw_min:9.9988e-01  dw_max:1.0001e+00 lr:1.0000e-04
2023-04-02 22:39:41,753 ADAM: Layer 3 -> dw_min:9.9989e-01  dw_max:1.0001e+00 lr:1.0000e-04
2023-04-02 22:39:41,830 			Learning rate: weights:   1.000e-04    
2023-04-02 22:39:41,830 			Last test performance: 99.34%
2023-04-02 22:39:41,830 ----------------
2023-04-02 22:39:44,017   54  =>  10   		Training 486 pattern with 100.00% 	Forward time: 	 2.05 sec
2023-04-02 22:39:44,017 			Loss:    4.516e-04    			Backward time: 	 0.13 sec 
2023-04-02 22:39:44,018 ADAM: Layer 0 -> dw_min:9.9998e-01  dw_max:1.0000e+00 lr:1.0000e-04
2023-04-02 22:39:44,018 ADAM: Layer 1 -> dw_min:9.9992e-01  dw_max:1.0001e+00 lr:1.0000e-04
2023-04-02 22:39:44,018 ADAM: Layer 2 -> dw_min:9.9989e-01  dw_max:1.0001e+00 lr:1.0000e-04
2023-04-02 22:39:44,019 ADAM: Layer 3 -> dw_min:9.9990e-01  dw_max:1.0001e+00 lr:1.0000e-04
2023-04-02 22:39:44,059 			Learning rate: weights:   1.000e-04    
2023-04-02 22:39:44,060 			Last test performance: 99.34%
2023-04-02 22:39:44,060 ----------------
2023-04-02 22:39:46,075   54  =>  11   		Training 486 pattern with 100.00% 	Forward time: 	 1.88 sec
2023-04-02 22:39:46,075 			Loss:    8.344e-04    			Backward time: 	 0.13 sec 
2023-04-02 22:39:46,076 ADAM: Layer 0 -> dw_min:9.9998e-01  dw_max:1.0000e+00 lr:1.0000e-04
2023-04-02 22:39:46,076 ADAM: Layer 1 -> dw_min:9.9992e-01  dw_max:1.0001e+00 lr:1.0000e-04
2023-04-02 22:39:46,076 ADAM: Layer 2 -> dw_min:9.9990e-01  dw_max:1.0001e+00 lr:1.0000e-04
2023-04-02 22:39:46,077 ADAM: Layer 3 -> dw_min:9.9991e-01  dw_max:1.0001e+00 lr:1.0000e-04
2023-04-02 22:39:46,116 			Learning rate: weights:   1.000e-04    
2023-04-02 22:39:46,116 			Last test performance: 99.34%
2023-04-02 22:39:46,116 ----------------
2023-04-02 22:39:48,137   54  =>  12   		Training 486 pattern with 99.79% 	Forward time: 	 1.89 sec
2023-04-02 22:39:48,137 			Loss:    1.557e-02    			Backward time: 	 0.13 sec 
2023-04-02 22:39:48,137 ADAM: Layer 0 -> dw_min:9.9997e-01  dw_max:1.0000e+00 lr:1.0000e-04
2023-04-02 22:39:48,138 ADAM: Layer 1 -> dw_min:9.9991e-01  dw_max:1.0001e+00 lr:1.0000e-04
2023-04-02 22:39:48,138 ADAM: Layer 2 -> dw_min:9.9984e-01  dw_max:1.0001e+00 lr:1.0000e-04
2023-04-02 22:39:48,138 ADAM: Layer 3 -> dw_min:9.9992e-01  dw_max:1.0001e+00 lr:1.0000e-04
2023-04-02 22:39:48,200 			Learning rate: weights:   1.000e-04    
2023-04-02 22:39:48,200 			Last test performance: 99.34%
2023-04-02 22:39:48,201 ----------------
2023-04-02 22:39:50,401   54  =>  13   		Training 486 pattern with 100.00% 	Forward time: 	 2.07 sec
2023-04-02 22:39:50,401 			Loss:    7.812e-04    			Backward time: 	 0.13 sec 
2023-04-02 22:39:50,401 ADAM: Layer 0 -> dw_min:9.9998e-01  dw_max:1.0000e+00 lr:1.0000e-04
2023-04-02 22:39:50,402 ADAM: Layer 1 -> dw_min:9.9992e-01  dw_max:1.0001e+00 lr:1.0000e-04
2023-04-02 22:39:50,402 ADAM: Layer 2 -> dw_min:9.9986e-01  dw_max:1.0001e+00 lr:1.0000e-04
2023-04-02 22:39:50,402 ADAM: Layer 3 -> dw_min:9.9993e-01  dw_max:1.0001e+00 lr:1.0000e-04
2023-04-02 22:39:50,475 			Learning rate: weights:   1.000e-04    
2023-04-02 22:39:50,475 			Last test performance: 99.34%
2023-04-02 22:39:50,475 ----------------
2023-04-02 22:39:52,710   54  =>  14   		Training 486 pattern with 100.00% 	Forward time: 	 2.10 sec
2023-04-02 22:39:52,711 			Loss:    1.304e-03    			Backward time: 	 0.13 sec 
2023-04-02 22:39:52,711 ADAM: Layer 0 -> dw_min:9.9998e-01  dw_max:1.0000e+00 lr:1.0000e-04
2023-04-02 22:39:52,711 ADAM: Layer 1 -> dw_min:9.9993e-01  dw_max:1.0001e+00 lr:1.0000e-04
2023-04-02 22:39:52,711 ADAM: Layer 2 -> dw_min:9.9987e-01  dw_max:1.0001e+00 lr:1.0000e-04
2023-04-02 22:39:52,711 ADAM: Layer 3 -> dw_min:9.9993e-01  dw_max:1.0001e+00 lr:1.0000e-04
2023-04-02 22:39:52,789 			Learning rate: weights:   1.000e-04    
2023-04-02 22:39:52,789 			Last test performance: 99.34%
2023-04-02 22:39:52,789 ----------------
2023-04-02 22:39:54,926   54  =>  15   		Training 486 pattern with 99.58% 	Forward time: 	 2.00 sec
2023-04-02 22:39:54,926 			Loss:    1.884e-02    			Backward time: 	 0.13 sec 
2023-04-02 22:39:54,926 ADAM: Layer 0 -> dw_min:9.9998e-01  dw_max:1.0000e+00 lr:1.0000e-04
2023-04-02 22:39:54,927 ADAM: Layer 1 -> dw_min:9.9993e-01  dw_max:1.0001e+00 lr:1.0000e-04
2023-04-02 22:39:54,927 ADAM: Layer 2 -> dw_min:9.9986e-01  dw_max:1.0001e+00 lr:1.0000e-04
2023-04-02 22:39:54,927 ADAM: Layer 3 -> dw_min:9.9994e-01  dw_max:1.0001e+00 lr:1.0000e-04
2023-04-02 22:39:55,004 			Learning rate: weights:   1.000e-04    
2023-04-02 22:39:55,004 			Last test performance: 99.34%
2023-04-02 22:39:55,005 ----------------
2023-04-02 22:39:57,185   54  =>  16   		Training 486 pattern with 99.58% 	Forward time: 	 2.05 sec
2023-04-02 22:39:57,185 			Loss:    8.274e-03    			Backward time: 	 0.13 sec 
2023-04-02 22:39:57,186 ADAM: Layer 0 -> dw_min:9.9998e-01  dw_max:1.0000e+00 lr:1.0000e-04
2023-04-02 22:39:57,186 ADAM: Layer 1 -> dw_min:9.9992e-01  dw_max:1.0001e+00 lr:1.0000e-04
2023-04-02 22:39:57,186 ADAM: Layer 2 -> dw_min:9.9987e-01  dw_max:1.0002e+00 lr:1.0000e-04
2023-04-02 22:39:57,186 ADAM: Layer 3 -> dw_min:9.9995e-01  dw_max:1.0001e+00 lr:1.0000e-04
2023-04-02 22:39:57,265 			Learning rate: weights:   1.000e-04    
2023-04-02 22:39:57,265 			Last test performance: 99.34%
2023-04-02 22:39:57,265 ----------------
2023-04-02 22:39:59,489   54  =>  17   		Training 486 pattern with 100.00% 	Forward time: 	 2.09 sec
2023-04-02 22:39:59,489 			Loss:    9.537e-04    			Backward time: 	 0.13 sec 
2023-04-02 22:39:59,490 ADAM: Layer 0 -> dw_min:9.9998e-01  dw_max:1.0000e+00 lr:1.0000e-04
2023-04-02 22:39:59,490 ADAM: Layer 1 -> dw_min:9.9993e-01  dw_max:1.0001e+00 lr:1.0000e-04
2023-04-02 22:39:59,490 ADAM: Layer 2 -> dw_min:9.9989e-01  dw_max:1.0001e+00 lr:1.0000e-04
2023-04-02 22:39:59,490 ADAM: Layer 3 -> dw_min:9.9995e-01  dw_max:1.0001e+00 lr:1.0000e-04
2023-04-02 22:39:59,521 			Learning rate: weights:   1.000e-04    
2023-04-02 22:39:59,521 			Last test performance: 99.34%
2023-04-02 22:39:59,521 ----------------
2023-04-02 22:40:01,664   54  =>  18   		Training 486 pattern with 100.00% 	Forward time: 	 2.01 sec
2023-04-02 22:40:01,664 			Loss:    1.310e-03    			Backward time: 	 0.13 sec 
2023-04-02 22:40:01,664 ADAM: Layer 0 -> dw_min:9.9998e-01  dw_max:1.0000e+00 lr:1.0000e-04
2023-04-02 22:40:01,664 ADAM: Layer 1 -> dw_min:9.9994e-01  dw_max:1.0001e+00 lr:1.0000e-04
2023-04-02 22:40:01,664 ADAM: Layer 2 -> dw_min:9.9988e-01  dw_max:1.0001e+00 lr:1.0000e-04
2023-04-02 22:40:01,665 ADAM: Layer 3 -> dw_min:9.9995e-01  dw_max:1.0000e+00 lr:1.0000e-04
2023-04-02 22:40:01,764 			Learning rate: weights:   1.000e-04    
2023-04-02 22:40:01,765 			Last test performance: 99.34%
2023-04-02 22:40:01,765 ----------------
2023-04-02 22:40:03,875   54  =>  19   		Training 486 pattern with 99.38% 	Forward time: 	 1.98 sec
2023-04-02 22:40:03,875 			Loss:    2.750e-02    			Backward time: 	 0.13 sec 
2023-04-02 22:40:03,875 ADAM: Layer 0 -> dw_min:9.9998e-01  dw_max:1.0000e+00 lr:1.0000e-04
2023-04-02 22:40:03,875 ADAM: Layer 1 -> dw_min:9.9993e-01  dw_max:1.0001e+00 lr:1.0000e-04
2023-04-02 22:40:03,875 ADAM: Layer 2 -> dw_min:9.9986e-01  dw_max:1.0001e+00 lr:1.0000e-04
2023-04-02 22:40:03,875 ADAM: Layer 3 -> dw_min:9.9989e-01  dw_max:1.0001e+00 lr:1.0000e-04
2023-04-02 22:40:03,937 			Learning rate: weights:   1.000e-04    
2023-04-02 22:40:03,937 			Last test performance: 99.34%
2023-04-02 22:40:03,937 ----------------
2023-04-02 22:40:06,137   54  =>  20   		Training 486 pattern with 100.00% 	Forward time: 	 2.06 sec
2023-04-02 22:40:06,137 			Loss:    7.373e-04    			Backward time: 	 0.13 sec 
2023-04-02 22:40:06,137 ADAM: Layer 0 -> dw_min:9.9998e-01  dw_max:1.0000e+00 lr:1.0000e-04
2023-04-02 22:40:06,137 ADAM: Layer 1 -> dw_min:9.9994e-01  dw_max:1.0001e+00 lr:1.0000e-04
2023-04-02 22:40:06,138 ADAM: Layer 2 -> dw_min:9.9988e-01  dw_max:1.0001e+00 lr:1.0000e-04
2023-04-02 22:40:06,138 ADAM: Layer 3 -> dw_min:9.9990e-01  dw_max:1.0001e+00 lr:1.0000e-04
2023-04-02 22:40:06,182 			Learning rate: weights:   1.000e-04    
2023-04-02 22:40:06,182 			Last test performance: 99.34%
2023-04-02 22:40:06,182 ----------------
2023-04-02 22:40:08,292   54  =>  21   		Training 486 pattern with 100.00% 	Forward time: 	 1.98 sec
2023-04-02 22:40:08,292 			Loss:    1.455e-03    			Backward time: 	 0.13 sec 
2023-04-02 22:40:08,293 ADAM: Layer 0 -> dw_min:9.9999e-01  dw_max:1.0000e+00 lr:1.0000e-04
2023-04-02 22:40:08,293 ADAM: Layer 1 -> dw_min:9.9994e-01  dw_max:1.0001e+00 lr:1.0000e-04
2023-04-02 22:40:08,293 ADAM: Layer 2 -> dw_min:9.9989e-01  dw_max:1.0001e+00 lr:1.0000e-04
2023-04-02 22:40:08,293 ADAM: Layer 3 -> dw_min:9.9991e-01  dw_max:1.0001e+00 lr:1.0000e-04
2023-04-02 22:40:08,344 			Learning rate: weights:   1.000e-04    
2023-04-02 22:40:08,344 			Last test performance: 99.34%
2023-04-02 22:40:08,344 ----------------
2023-04-02 22:40:10,463   54  =>  22   		Training 486 pattern with 100.00% 	Forward time: 	 1.98 sec
2023-04-02 22:40:10,463 			Loss:    1.928e-04    			Backward time: 	 0.13 sec 
2023-04-02 22:40:10,463 ADAM: Layer 0 -> dw_min:9.9999e-01  dw_max:1.0000e+00 lr:1.0000e-04
2023-04-02 22:40:10,463 ADAM: Layer 1 -> dw_min:9.9995e-01  dw_max:1.0001e+00 lr:1.0000e-04
2023-04-02 22:40:10,463 ADAM: Layer 2 -> dw_min:9.9990e-01  dw_max:1.0001e+00 lr:1.0000e-04
2023-04-02 22:40:10,463 ADAM: Layer 3 -> dw_min:9.9992e-01  dw_max:1.0001e+00 lr:1.0000e-04
2023-04-02 22:40:10,539 			Learning rate: weights:   1.000e-04    
2023-04-02 22:40:10,539 			Last test performance: 99.34%
2023-04-02 22:40:10,539 ----------------
2023-04-02 22:40:12,658   54  =>  23   		Training 486 pattern with 99.58% 	Forward time: 	 1.98 sec
2023-04-02 22:40:12,658 			Loss:    7.102e-03    			Backward time: 	 0.13 sec 
2023-04-02 22:40:12,658 ADAM: Layer 0 -> dw_min:9.9999e-01  dw_max:1.0000e+00 lr:1.0000e-04
2023-04-02 22:40:12,658 ADAM: Layer 1 -> dw_min:9.9995e-01  dw_max:1.0000e+00 lr:1.0000e-04
2023-04-02 22:40:12,658 ADAM: Layer 2 -> dw_min:9.9991e-01  dw_max:1.0001e+00 lr:1.0000e-04
2023-04-02 22:40:12,658 ADAM: Layer 3 -> dw_min:9.9993e-01  dw_max:1.0000e+00 lr:1.0000e-04
2023-04-02 22:40:12,740 			Learning rate: weights:   1.000e-04    
2023-04-02 22:40:12,740 			Last test performance: 99.34%
2023-04-02 22:40:12,740 ----------------
2023-04-02 22:40:14,975   54  =>  24   		Training 486 pattern with 100.00% 	Forward time: 	 2.10 sec
2023-04-02 22:40:14,975 			Loss:    9.668e-04    			Backward time: 	 0.13 sec 
2023-04-02 22:40:14,975 ADAM: Layer 0 -> dw_min:9.9999e-01  dw_max:1.0000e+00 lr:1.0000e-04
2023-04-02 22:40:14,975 ADAM: Layer 1 -> dw_min:9.9995e-01  dw_max:1.0000e+00 lr:1.0000e-04
2023-04-02 22:40:14,976 ADAM: Layer 2 -> dw_min:9.9992e-01  dw_max:1.0001e+00 lr:1.0000e-04
2023-04-02 22:40:14,976 ADAM: Layer 3 -> dw_min:9.9993e-01  dw_max:1.0000e+00 lr:1.0000e-04
2023-04-02 22:40:15,053 			Learning rate: weights:   1.000e-04    
2023-04-02 22:40:15,053 			Last test performance: 99.34%
2023-04-02 22:40:15,053 ----------------
2023-04-02 22:40:17,194   54  =>  25   		Training 486 pattern with 99.79% 	Forward time: 	 2.01 sec
2023-04-02 22:40:17,194 			Loss:    4.843e-03    			Backward time: 	 0.13 sec 
2023-04-02 22:40:17,195 ADAM: Layer 0 -> dw_min:9.9998e-01  dw_max:1.0000e+00 lr:1.0000e-04
2023-04-02 22:40:17,195 ADAM: Layer 1 -> dw_min:9.9991e-01  dw_max:1.0001e+00 lr:1.0000e-04
2023-04-02 22:40:17,195 ADAM: Layer 2 -> dw_min:9.9989e-01  dw_max:1.0001e+00 lr:1.0000e-04
2023-04-02 22:40:17,195 ADAM: Layer 3 -> dw_min:9.9994e-01  dw_max:1.0000e+00 lr:1.0000e-04
2023-04-02 22:40:17,275 			Learning rate: weights:   1.000e-04    
2023-04-02 22:40:17,275 			Last test performance: 99.34%
2023-04-02 22:40:17,275 ----------------
2023-04-02 22:40:19,365   54  =>  26   		Training 486 pattern with 100.00% 	Forward time: 	 1.95 sec
2023-04-02 22:40:19,365 			Loss:    1.597e-03    			Backward time: 	 0.13 sec 
2023-04-02 22:40:19,365 ADAM: Layer 0 -> dw_min:9.9998e-01  dw_max:1.0000e+00 lr:1.0000e-04
2023-04-02 22:40:19,365 ADAM: Layer 1 -> dw_min:9.9992e-01  dw_max:1.0001e+00 lr:1.0000e-04
2023-04-02 22:40:19,365 ADAM: Layer 2 -> dw_min:9.9990e-01  dw_max:1.0001e+00 lr:1.0000e-04
2023-04-02 22:40:19,365 ADAM: Layer 3 -> dw_min:9.9994e-01  dw_max:1.0000e+00 lr:1.0000e-04
2023-04-02 22:40:19,438 			Learning rate: weights:   1.000e-04    
2023-04-02 22:40:19,438 			Last test performance: 99.34%
2023-04-02 22:40:19,438 ----------------
2023-04-02 22:40:21,592   54  =>  27   		Training 486 pattern with 99.79% 	Forward time: 	 2.01 sec
2023-04-02 22:40:21,592 			Loss:    4.685e-03    			Backward time: 	 0.13 sec 
2023-04-02 22:40:21,592 ADAM: Layer 0 -> dw_min:9.9998e-01  dw_max:1.0000e+00 lr:1.0000e-04
2023-04-02 22:40:21,592 ADAM: Layer 1 -> dw_min:9.9992e-01  dw_max:1.0001e+00 lr:1.0000e-04
2023-04-02 22:40:21,592 ADAM: Layer 2 -> dw_min:9.9984e-01  dw_max:1.0001e+00 lr:1.0000e-04
2023-04-02 22:40:21,592 ADAM: Layer 3 -> dw_min:9.9995e-01  dw_max:1.0001e+00 lr:1.0000e-04
2023-04-02 22:40:21,623 			Learning rate: weights:   1.000e-04    
2023-04-02 22:40:21,623 			Last test performance: 99.34%
2023-04-02 22:40:21,624 ----------------
2023-04-02 22:40:23,702   54  =>  28   		Training 486 pattern with 99.38% 	Forward time: 	 1.94 sec
2023-04-02 22:40:23,702 			Loss:    1.048e-02    			Backward time: 	 0.13 sec 
2023-04-02 22:40:23,702 ADAM: Layer 0 -> dw_min:9.9998e-01  dw_max:1.0000e+00 lr:1.0000e-04
2023-04-02 22:40:23,702 ADAM: Layer 1 -> dw_min:9.9991e-01  dw_max:1.0001e+00 lr:1.0000e-04
2023-04-02 22:40:23,702 ADAM: Layer 2 -> dw_min:9.9984e-01  dw_max:1.0001e+00 lr:1.0000e-04
2023-04-02 22:40:23,702 ADAM: Layer 3 -> dw_min:9.9994e-01  dw_max:1.0001e+00 lr:1.0000e-04
2023-04-02 22:40:23,727 			Learning rate: weights:   1.000e-04    
2023-04-02 22:40:23,727 			Last test performance: 99.34%
2023-04-02 22:40:23,727 ----------------
2023-04-02 22:40:25,880   54  =>  29   		Training 486 pattern with 99.79% 	Forward time: 	 2.02 sec
2023-04-02 22:40:25,880 			Loss:    5.660e-03    			Backward time: 	 0.13 sec 
2023-04-02 22:40:25,880 ADAM: Layer 0 -> dw_min:9.9998e-01  dw_max:1.0000e+00 lr:1.0000e-04
2023-04-02 22:40:25,880 ADAM: Layer 1 -> dw_min:9.9992e-01  dw_max:1.0001e+00 lr:1.0000e-04
2023-04-02 22:40:25,880 ADAM: Layer 2 -> dw_min:9.9986e-01  dw_max:1.0001e+00 lr:1.0000e-04
2023-04-02 22:40:25,880 ADAM: Layer 3 -> dw_min:9.9995e-01  dw_max:1.0001e+00 lr:1.0000e-04
2023-04-02 22:40:25,977 			Learning rate: weights:   1.000e-04    
2023-04-02 22:40:25,977 			Last test performance: 99.34%
2023-04-02 22:40:25,977 ----------------
2023-04-02 22:40:28,103   54  =>  30   		Training 486 pattern with 99.79% 	Forward time: 	 1.99 sec
2023-04-02 22:40:28,103 			Loss:    1.747e-03    			Backward time: 	 0.13 sec 
2023-04-02 22:40:28,103 ADAM: Layer 0 -> dw_min:9.9998e-01  dw_max:1.0000e+00 lr:1.0000e-04
2023-04-02 22:40:28,103 ADAM: Layer 1 -> dw_min:9.9993e-01  dw_max:1.0001e+00 lr:1.0000e-04
2023-04-02 22:40:28,104 ADAM: Layer 2 -> dw_min:9.9987e-01  dw_max:1.0001e+00 lr:1.0000e-04
2023-04-02 22:40:28,104 ADAM: Layer 3 -> dw_min:9.9995e-01  dw_max:1.0001e+00 lr:1.0000e-04
2023-04-02 22:40:28,165 			Learning rate: weights:   1.000e-04    
2023-04-02 22:40:28,165 			Last test performance: 99.34%
2023-04-02 22:40:28,165 ----------------
2023-04-02 22:40:30,330   54  =>  31   		Training 486 pattern with 100.00% 	Forward time: 	 2.03 sec
2023-04-02 22:40:30,330 			Loss:    8.915e-04    			Backward time: 	 0.13 sec 
2023-04-02 22:40:30,330 ADAM: Layer 0 -> dw_min:9.9998e-01  dw_max:1.0000e+00 lr:1.0000e-04
2023-04-02 22:40:30,330 ADAM: Layer 1 -> dw_min:9.9994e-01  dw_max:1.0001e+00 lr:1.0000e-04
2023-04-02 22:40:30,330 ADAM: Layer 2 -> dw_min:9.9989e-01  dw_max:1.0001e+00 lr:1.0000e-04
2023-04-02 22:40:30,330 ADAM: Layer 3 -> dw_min:9.9996e-01  dw_max:1.0001e+00 lr:1.0000e-04
2023-04-02 22:40:30,408 			Learning rate: weights:   1.000e-04    
2023-04-02 22:40:30,408 			Last test performance: 99.34%
2023-04-02 22:40:30,408 ----------------
2023-04-02 22:40:32,501   54  =>  32   		Training 486 pattern with 99.79% 	Forward time: 	 1.96 sec
2023-04-02 22:40:32,501 			Loss:    3.933e-03    			Backward time: 	 0.13 sec 
2023-04-02 22:40:32,501 ADAM: Layer 0 -> dw_min:9.9998e-01  dw_max:1.0000e+00 lr:1.0000e-04
2023-04-02 22:40:32,502 ADAM: Layer 1 -> dw_min:9.9991e-01  dw_max:1.0001e+00 lr:1.0000e-04
2023-04-02 22:40:32,502 ADAM: Layer 2 -> dw_min:9.9989e-01  dw_max:1.0001e+00 lr:1.0000e-04
2023-04-02 22:40:32,502 ADAM: Layer 3 -> dw_min:9.9996e-01  dw_max:1.0001e+00 lr:1.0000e-04
2023-04-02 22:40:32,593 			Learning rate: weights:   1.000e-04    
2023-04-02 22:40:32,593 			Last test performance: 99.34%
2023-04-02 22:40:32,593 ----------------
2023-04-02 22:40:34,703   54  =>  33   		Training 486 pattern with 99.79% 	Forward time: 	 1.98 sec
2023-04-02 22:40:34,703 			Loss:    1.253e-02    			Backward time: 	 0.13 sec 
2023-04-02 22:40:34,703 ADAM: Layer 0 -> dw_min:9.9998e-01  dw_max:1.0000e+00 lr:1.0000e-04
2023-04-02 22:40:34,703 ADAM: Layer 1 -> dw_min:9.9992e-01  dw_max:1.0001e+00 lr:1.0000e-04
2023-04-02 22:40:34,703 ADAM: Layer 2 -> dw_min:9.9990e-01  dw_max:1.0001e+00 lr:1.0000e-04
2023-04-02 22:40:34,703 ADAM: Layer 3 -> dw_min:9.9995e-01  dw_max:1.0001e+00 lr:1.0000e-04
2023-04-02 22:40:34,758 			Learning rate: weights:   1.000e-04    
2023-04-02 22:40:34,758 			Last test performance: 99.34%
2023-04-02 22:40:34,758 ----------------
2023-04-02 22:40:36,896   54  =>  34   		Training 486 pattern with 100.00% 	Forward time: 	 2.01 sec
2023-04-02 22:40:36,896 			Loss:    7.752e-04    			Backward time: 	 0.13 sec 
2023-04-02 22:40:36,896 ADAM: Layer 0 -> dw_min:9.9998e-01  dw_max:1.0000e+00 lr:1.0000e-04
2023-04-02 22:40:36,896 ADAM: Layer 1 -> dw_min:9.9993e-01  dw_max:1.0001e+00 lr:1.0000e-04
2023-04-02 22:40:36,897 ADAM: Layer 2 -> dw_min:9.9988e-01  dw_max:1.0001e+00 lr:1.0000e-04
2023-04-02 22:40:36,897 ADAM: Layer 3 -> dw_min:9.9995e-01  dw_max:1.0001e+00 lr:1.0000e-04
2023-04-02 22:40:36,976 			Learning rate: weights:   1.000e-04    
2023-04-02 22:40:36,976 			Last test performance: 99.34%
2023-04-02 22:40:36,976 ----------------
2023-04-02 22:40:39,104   54  =>  35   		Training 486 pattern with 99.58% 	Forward time: 	 1.99 sec
2023-04-02 22:40:39,104 			Loss:    1.029e-02    			Backward time: 	 0.13 sec 
2023-04-02 22:40:39,104 ADAM: Layer 0 -> dw_min:9.9998e-01  dw_max:1.0000e+00 lr:1.0000e-04
2023-04-02 22:40:39,104 ADAM: Layer 1 -> dw_min:9.9992e-01  dw_max:1.0001e+00 lr:1.0000e-04
2023-04-02 22:40:39,104 ADAM: Layer 2 -> dw_min:9.9986e-01  dw_max:1.0001e+00 lr:1.0000e-04
2023-04-02 22:40:39,105 ADAM: Layer 3 -> dw_min:9.9996e-01  dw_max:1.0001e+00 lr:1.0000e-04
2023-04-02 22:40:39,130 			Learning rate: weights:   1.000e-04    
2023-04-02 22:40:39,130 			Last test performance: 99.34%
2023-04-02 22:40:39,130 ----------------
2023-04-02 22:40:41,233   54  =>  36   		Training 486 pattern with 100.00% 	Forward time: 	 1.97 sec
2023-04-02 22:40:41,234 			Loss:    1.174e-03    			Backward time: 	 0.13 sec 
2023-04-02 22:40:41,234 ADAM: Layer 0 -> dw_min:9.9998e-01  dw_max:1.0000e+00 lr:1.0000e-04
2023-04-02 22:40:41,234 ADAM: Layer 1 -> dw_min:9.9993e-01  dw_max:1.0001e+00 lr:1.0000e-04
2023-04-02 22:40:41,234 ADAM: Layer 2 -> dw_min:9.9988e-01  dw_max:1.0001e+00 lr:1.0000e-04
2023-04-02 22:40:41,234 ADAM: Layer 3 -> dw_min:9.9996e-01  dw_max:1.0000e+00 lr:1.0000e-04
2023-04-02 22:40:41,336 			Learning rate: weights:   1.000e-04    
2023-04-02 22:40:41,336 			Last test performance: 99.34%
2023-04-02 22:40:41,336 ----------------
2023-04-02 22:40:43,451   54  =>  37   		Training 486 pattern with 100.00% 	Forward time: 	 1.98 sec
2023-04-02 22:40:43,452 			Loss:    7.805e-04    			Backward time: 	 0.13 sec 
2023-04-02 22:40:43,452 ADAM: Layer 0 -> dw_min:9.9998e-01  dw_max:1.0000e+00 lr:1.0000e-04
2023-04-02 22:40:43,452 ADAM: Layer 1 -> dw_min:9.9994e-01  dw_max:1.0001e+00 lr:1.0000e-04
2023-04-02 22:40:43,452 ADAM: Layer 2 -> dw_min:9.9989e-01  dw_max:1.0001e+00 lr:1.0000e-04
2023-04-02 22:40:43,452 ADAM: Layer 3 -> dw_min:9.9997e-01  dw_max:1.0000e+00 lr:1.0000e-04
2023-04-02 22:40:43,534 			Learning rate: weights:   1.000e-04    
2023-04-02 22:40:43,534 			Last test performance: 99.34%
2023-04-02 22:40:43,534 ----------------
2023-04-02 22:40:45,720   54  =>  38   		Training 486 pattern with 100.00% 	Forward time: 	 2.05 sec
2023-04-02 22:40:45,720 			Loss:    1.150e-03    			Backward time: 	 0.13 sec 
2023-04-02 22:40:45,720 ADAM: Layer 0 -> dw_min:9.9998e-01  dw_max:1.0000e+00 lr:1.0000e-04
2023-04-02 22:40:45,720 ADAM: Layer 1 -> dw_min:9.9994e-01  dw_max:1.0001e+00 lr:1.0000e-04
2023-04-02 22:40:45,720 ADAM: Layer 2 -> dw_min:9.9990e-01  dw_max:1.0001e+00 lr:1.0000e-04
2023-04-02 22:40:45,721 ADAM: Layer 3 -> dw_min:9.9997e-01  dw_max:1.0000e+00 lr:1.0000e-04
2023-04-02 22:40:45,804 			Learning rate: weights:   1.000e-04    
2023-04-02 22:40:45,804 			Last test performance: 99.34%
2023-04-02 22:40:45,804 ----------------
2023-04-02 22:40:48,022   54  =>  39   		Training 486 pattern with 99.79% 	Forward time: 	 2.08 sec
2023-04-02 22:40:48,022 			Loss:    4.196e-03    			Backward time: 	 0.13 sec 
2023-04-02 22:40:48,022 ADAM: Layer 0 -> dw_min:9.9998e-01  dw_max:1.0000e+00 lr:1.0000e-04
2023-04-02 22:40:48,023 ADAM: Layer 1 -> dw_min:9.9992e-01  dw_max:1.0001e+00 lr:1.0000e-04
2023-04-02 22:40:48,023 ADAM: Layer 2 -> dw_min:9.9990e-01  dw_max:1.0001e+00 lr:1.0000e-04
2023-04-02 22:40:48,024 ADAM: Layer 3 -> dw_min:9.9997e-01  dw_max:1.0000e+00 lr:1.0000e-04
2023-04-02 22:40:48,097 			Learning rate: weights:   1.000e-04    
2023-04-02 22:40:48,097 			Last test performance: 99.34%
2023-04-02 22:40:48,097 ----------------
2023-04-02 22:40:50,286   54  =>  40   		Training 486 pattern with 99.79% 	Forward time: 	 2.05 sec
2023-04-02 22:40:50,286 			Loss:    2.016e-03    			Backward time: 	 0.13 sec 
2023-04-02 22:40:50,286 ADAM: Layer 0 -> dw_min:9.9998e-01  dw_max:1.0000e+00 lr:1.0000e-04
2023-04-02 22:40:50,286 ADAM: Layer 1 -> dw_min:9.9993e-01  dw_max:1.0000e+00 lr:1.0000e-04
2023-04-02 22:40:50,286 ADAM: Layer 2 -> dw_min:9.9988e-01  dw_max:1.0002e+00 lr:1.0000e-04
2023-04-02 22:40:50,286 ADAM: Layer 3 -> dw_min:9.9989e-01  dw_max:1.0000e+00 lr:1.0000e-04
2023-04-02 22:40:50,368 			Learning rate: weights:   1.000e-04    
2023-04-02 22:40:50,368 			Last test performance: 99.34%
2023-04-02 22:40:50,368 ----------------
2023-04-02 22:40:52,548   54  =>  41   		Training 486 pattern with 99.79% 	Forward time: 	 2.04 sec
2023-04-02 22:40:52,548 			Loss:    4.964e-03    			Backward time: 	 0.13 sec 
2023-04-02 22:40:52,549 ADAM: Layer 0 -> dw_min:9.9998e-01  dw_max:1.0000e+00 lr:1.0000e-04
2023-04-02 22:40:52,549 ADAM: Layer 1 -> dw_min:9.9993e-01  dw_max:1.0001e+00 lr:1.0000e-04
2023-04-02 22:40:52,549 ADAM: Layer 2 -> dw_min:9.9987e-01  dw_max:1.0001e+00 lr:1.0000e-04
2023-04-02 22:40:52,549 ADAM: Layer 3 -> dw_min:9.9990e-01  dw_max:1.0001e+00 lr:1.0000e-04
2023-04-02 22:40:52,639 			Learning rate: weights:   1.000e-04    
2023-04-02 22:40:52,639 			Last test performance: 99.34%
2023-04-02 22:40:52,639 ----------------
2023-04-02 22:40:54,821   54  =>  42   		Training 486 pattern with 99.79% 	Forward time: 	 2.05 sec
2023-04-02 22:40:54,821 			Loss:    3.642e-03    			Backward time: 	 0.13 sec 
2023-04-02 22:40:54,821 ADAM: Layer 0 -> dw_min:9.9998e-01  dw_max:1.0000e+00 lr:1.0000e-04
2023-04-02 22:40:54,821 ADAM: Layer 1 -> dw_min:9.9994e-01  dw_max:1.0000e+00 lr:1.0000e-04
2023-04-02 22:40:54,821 ADAM: Layer 2 -> dw_min:9.9989e-01  dw_max:1.0001e+00 lr:1.0000e-04
2023-04-02 22:40:54,821 ADAM: Layer 3 -> dw_min:9.9991e-01  dw_max:1.0001e+00 lr:1.0000e-04
2023-04-02 22:40:54,868 			Learning rate: weights:   1.000e-04    
2023-04-02 22:40:54,868 			Last test performance: 99.34%
2023-04-02 22:40:54,868 ----------------
2023-04-02 22:40:56,943   54  =>  43   		Training 486 pattern with 99.79% 	Forward time: 	 1.94 sec
2023-04-02 22:40:56,944 			Loss:    5.664e-03    			Backward time: 	 0.13 sec 
2023-04-02 22:40:56,944 ADAM: Layer 0 -> dw_min:9.9998e-01  dw_max:1.0000e+00 lr:1.0000e-04
2023-04-02 22:40:56,944 ADAM: Layer 1 -> dw_min:9.9995e-01  dw_max:1.0001e+00 lr:1.0000e-04
2023-04-02 22:40:56,944 ADAM: Layer 2 -> dw_min:9.9990e-01  dw_max:1.0001e+00 lr:1.0000e-04
2023-04-02 22:40:56,944 ADAM: Layer 3 -> dw_min:9.9992e-01  dw_max:1.0001e+00 lr:1.0000e-04
2023-04-02 22:40:56,979 			Learning rate: weights:   1.000e-04    
2023-04-02 22:40:56,980 			Last test performance: 99.34%
2023-04-02 22:40:56,980 ----------------
2023-04-02 22:40:59,195   54  =>  44   		Training 486 pattern with 100.00% 	Forward time: 	 2.08 sec
2023-04-02 22:40:59,195 			Loss:    6.753e-04    			Backward time: 	 0.13 sec 
2023-04-02 22:40:59,196 ADAM: Layer 0 -> dw_min:9.9998e-01  dw_max:1.0000e+00 lr:1.0000e-04
2023-04-02 22:40:59,196 ADAM: Layer 1 -> dw_min:9.9995e-01  dw_max:1.0001e+00 lr:1.0000e-04
2023-04-02 22:40:59,196 ADAM: Layer 2 -> dw_min:9.9991e-01  dw_max:1.0001e+00 lr:1.0000e-04
2023-04-02 22:40:59,196 ADAM: Layer 3 -> dw_min:9.9993e-01  dw_max:1.0001e+00 lr:1.0000e-04
2023-04-02 22:40:59,259 			Learning rate: weights:   1.000e-04    
2023-04-02 22:40:59,260 			Last test performance: 99.34%
2023-04-02 22:40:59,260 ----------------
2023-04-02 22:41:01,430   54  =>  45   		Training 486 pattern with 100.00% 	Forward time: 	 2.03 sec
2023-04-02 22:41:01,430 			Loss:    4.597e-04    			Backward time: 	 0.13 sec 
2023-04-02 22:41:01,430 ADAM: Layer 0 -> dw_min:9.9998e-01  dw_max:1.0000e+00 lr:1.0000e-04
2023-04-02 22:41:01,430 ADAM: Layer 1 -> dw_min:9.9996e-01  dw_max:1.0001e+00 lr:1.0000e-04
2023-04-02 22:41:01,430 ADAM: Layer 2 -> dw_min:9.9992e-01  dw_max:1.0001e+00 lr:1.0000e-04
2023-04-02 22:41:01,431 ADAM: Layer 3 -> dw_min:9.9994e-01  dw_max:1.0000e+00 lr:1.0000e-04
2023-04-02 22:41:01,509 			Learning rate: weights:   1.000e-04    
2023-04-02 22:41:01,509 			Last test performance: 99.34%
2023-04-02 22:41:01,509 ----------------
2023-04-02 22:41:03,580   54  =>  46   		Training 486 pattern with 99.79% 	Forward time: 	 1.93 sec
2023-04-02 22:41:03,581 			Loss:    3.925e-03    			Backward time: 	 0.13 sec 
2023-04-02 22:41:03,581 ADAM: Layer 0 -> dw_min:9.9998e-01  dw_max:1.0000e+00 lr:1.0000e-04
2023-04-02 22:41:03,581 ADAM: Layer 1 -> dw_min:9.9991e-01  dw_max:1.0001e+00 lr:1.0000e-04
2023-04-02 22:41:03,581 ADAM: Layer 2 -> dw_min:9.9986e-01  dw_max:1.0001e+00 lr:1.0000e-04
2023-04-02 22:41:03,581 ADAM: Layer 3 -> dw_min:9.9992e-01  dw_max:1.0001e+00 lr:1.0000e-04
2023-04-02 22:41:03,616 			Learning rate: weights:   1.000e-04    
2023-04-02 22:41:03,616 			Last test performance: 99.34%
2023-04-02 22:41:03,616 ----------------
2023-04-02 22:41:05,757   54  =>  47   		Training 486 pattern with 100.00% 	Forward time: 	 2.00 sec
2023-04-02 22:41:05,757 			Loss:    1.334e-03    			Backward time: 	 0.13 sec 
2023-04-02 22:41:05,757 ADAM: Layer 0 -> dw_min:9.9998e-01  dw_max:1.0000e+00 lr:1.0000e-04
2023-04-02 22:41:05,757 ADAM: Layer 1 -> dw_min:9.9990e-01  dw_max:1.0001e+00 lr:1.0000e-04
2023-04-02 22:41:05,757 ADAM: Layer 2 -> dw_min:9.9987e-01  dw_max:1.0001e+00 lr:1.0000e-04
2023-04-02 22:41:05,757 ADAM: Layer 3 -> dw_min:9.9993e-01  dw_max:1.0001e+00 lr:1.0000e-04
2023-04-02 22:41:05,818 			Learning rate: weights:   1.000e-04    
2023-04-02 22:41:05,818 			Last test performance: 99.34%
2023-04-02 22:41:05,818 ----------------
2023-04-02 22:41:07,938   54  =>  48   		Training 486 pattern with 100.00% 	Forward time: 	 1.98 sec
2023-04-02 22:41:07,938 			Loss:    3.756e-04    			Backward time: 	 0.13 sec 
2023-04-02 22:41:07,938 ADAM: Layer 0 -> dw_min:9.9998e-01  dw_max:1.0000e+00 lr:1.0000e-04
2023-04-02 22:41:07,938 ADAM: Layer 1 -> dw_min:9.9991e-01  dw_max:1.0001e+00 lr:1.0000e-04
2023-04-02 22:41:07,938 ADAM: Layer 2 -> dw_min:9.9988e-01  dw_max:1.0001e+00 lr:1.0000e-04
2023-04-02 22:41:07,939 ADAM: Layer 3 -> dw_min:9.9994e-01  dw_max:1.0000e+00 lr:1.0000e-04
2023-04-02 22:41:08,024 			Learning rate: weights:   1.000e-04    
2023-04-02 22:41:08,024 			Last test performance: 99.34%
2023-04-02 22:41:08,024 ----------------
2023-04-02 22:41:10,152   54  =>  49   		Training 486 pattern with 100.00% 	Forward time: 	 1.99 sec
2023-04-02 22:41:10,152 			Loss:    7.613e-04    			Backward time: 	 0.13 sec 
2023-04-02 22:41:10,153 ADAM: Layer 0 -> dw_min:9.9999e-01  dw_max:1.0000e+00 lr:1.0000e-04
2023-04-02 22:41:10,153 ADAM: Layer 1 -> dw_min:9.9992e-01  dw_max:1.0001e+00 lr:1.0000e-04
2023-04-02 22:41:10,153 ADAM: Layer 2 -> dw_min:9.9985e-01  dw_max:1.0001e+00 lr:1.0000e-04
2023-04-02 22:41:10,153 ADAM: Layer 3 -> dw_min:9.9994e-01  dw_max:1.0000e+00 lr:1.0000e-04
2023-04-02 22:41:10,262 			Learning rate: weights:   1.000e-04    
2023-04-02 22:41:10,262 			Last test performance: 99.34%
2023-04-02 22:41:10,262 ----------------
2023-04-02 22:41:12,445   54  =>  50   		Training 486 pattern with 99.58% 	Forward time: 	 2.05 sec
2023-04-02 22:41:12,445 			Loss:    9.474e-03    			Backward time: 	 0.13 sec 
2023-04-02 22:41:12,445 ADAM: Layer 0 -> dw_min:9.9998e-01  dw_max:1.0000e+00 lr:1.0000e-04
2023-04-02 22:41:12,445 ADAM: Layer 1 -> dw_min:9.9991e-01  dw_max:1.0001e+00 lr:1.0000e-04
2023-04-02 22:41:12,445 ADAM: Layer 2 -> dw_min:9.9984e-01  dw_max:1.0002e+00 lr:1.0000e-04
2023-04-02 22:41:12,446 ADAM: Layer 3 -> dw_min:9.9993e-01  dw_max:1.0001e+00 lr:1.0000e-04
2023-04-02 22:41:12,523 			Learning rate: weights:   1.000e-04    
2023-04-02 22:41:12,523 			Last test performance: 99.34%
2023-04-02 22:41:12,524 ----------------
2023-04-02 22:41:14,666   54  =>  51   		Training 486 pattern with 99.79% 	Forward time: 	 2.01 sec
2023-04-02 22:41:14,667 			Loss:    3.629e-03    			Backward time: 	 0.13 sec 
2023-04-02 22:41:14,667 ADAM: Layer 0 -> dw_min:9.9998e-01  dw_max:1.0000e+00 lr:1.0000e-04
2023-04-02 22:41:14,667 ADAM: Layer 1 -> dw_min:9.9990e-01  dw_max:1.0001e+00 lr:1.0000e-04
2023-04-02 22:41:14,667 ADAM: Layer 2 -> dw_min:9.9986e-01  dw_max:1.0001e+00 lr:1.0000e-04
2023-04-02 22:41:14,667 ADAM: Layer 3 -> dw_min:9.9994e-01  dw_max:1.0001e+00 lr:1.0000e-04
2023-04-02 22:41:14,789 			Learning rate: weights:   1.000e-04    
2023-04-02 22:41:14,789 			Last test performance: 99.34%
2023-04-02 22:41:14,789 ----------------
2023-04-02 22:41:16,843   54  =>  52   		Training 486 pattern with 100.00% 	Forward time: 	 1.92 sec
2023-04-02 22:41:16,843 			Loss:    5.523e-04    			Backward time: 	 0.13 sec 
2023-04-02 22:41:16,844 ADAM: Layer 0 -> dw_min:9.9998e-01  dw_max:1.0000e+00 lr:1.0000e-04
2023-04-02 22:41:16,844 ADAM: Layer 1 -> dw_min:9.9991e-01  dw_max:1.0001e+00 lr:1.0000e-04
2023-04-02 22:41:16,844 ADAM: Layer 2 -> dw_min:9.9987e-01  dw_max:1.0001e+00 lr:1.0000e-04
2023-04-02 22:41:16,844 ADAM: Layer 3 -> dw_min:9.9994e-01  dw_max:1.0001e+00 lr:1.0000e-04
2023-04-02 22:41:16,938 			Learning rate: weights:   1.000e-04    
2023-04-02 22:41:16,938 			Last test performance: 99.34%
2023-04-02 22:41:16,938 ----------------
2023-04-02 22:41:19,081   54  =>  53   		Training 486 pattern with 100.00% 	Forward time: 	 2.01 sec
2023-04-02 22:41:19,081 			Loss:    4.574e-04    			Backward time: 	 0.13 sec 
2023-04-02 22:41:19,081 ADAM: Layer 0 -> dw_min:9.9998e-01  dw_max:1.0000e+00 lr:1.0000e-04
2023-04-02 22:41:19,081 ADAM: Layer 1 -> dw_min:9.9992e-01  dw_max:1.0001e+00 lr:1.0000e-04
2023-04-02 22:41:19,081 ADAM: Layer 2 -> dw_min:9.9989e-01  dw_max:1.0001e+00 lr:1.0000e-04
2023-04-02 22:41:19,081 ADAM: Layer 3 -> dw_min:9.9995e-01  dw_max:1.0001e+00 lr:1.0000e-04
2023-04-02 22:41:19,153 			Learning rate: weights:   1.000e-04    
2023-04-02 22:41:19,153 			Last test performance: 99.34%
2023-04-02 22:41:19,153 ----------------
2023-04-02 22:41:21,278   54  =>  54   		Training 486 pattern with 99.79% 	Forward time: 	 1.99 sec
2023-04-02 22:41:21,278 			Loss:    2.143e-03    			Backward time: 	 0.13 sec 
2023-04-02 22:41:21,279 ADAM: Layer 0 -> dw_min:9.9998e-01  dw_max:1.0000e+00 lr:1.0000e-04
2023-04-02 22:41:21,279 ADAM: Layer 1 -> dw_min:9.9990e-01  dw_max:1.0001e+00 lr:1.0000e-04
2023-04-02 22:41:21,279 ADAM: Layer 2 -> dw_min:9.9990e-01  dw_max:1.0001e+00 lr:1.0000e-04
2023-04-02 22:41:21,279 ADAM: Layer 3 -> dw_min:9.9995e-01  dw_max:1.0001e+00 lr:1.0000e-04
2023-04-02 22:41:21,378 			Learning rate: weights:   1.000e-04    
2023-04-02 22:41:21,378 			Last test performance: 99.34%
2023-04-02 22:41:21,378 ----------------
2023-04-02 22:41:23,378   54  =>  55   		Training 486 pattern with 100.00% 	Forward time: 	 1.87 sec
2023-04-02 22:41:23,378 			Loss:    2.485e-03    			Backward time: 	 0.13 sec 
2023-04-02 22:41:23,378 ADAM: Layer 0 -> dw_min:9.9998e-01  dw_max:1.0000e+00 lr:1.0000e-04
2023-04-02 22:41:23,378 ADAM: Layer 1 -> dw_min:9.9991e-01  dw_max:1.0001e+00 lr:1.0000e-04
2023-04-02 22:41:23,379 ADAM: Layer 2 -> dw_min:9.9991e-01  dw_max:1.0001e+00 lr:1.0000e-04
2023-04-02 22:41:23,379 ADAM: Layer 3 -> dw_min:9.9996e-01  dw_max:1.0001e+00 lr:1.0000e-04
2023-04-02 22:41:23,460 			Learning rate: weights:   1.000e-04    
2023-04-02 22:41:23,460 			Last test performance: 99.34%
2023-04-02 22:41:23,460 ----------------
2023-04-02 22:41:25,618   54  =>  56   		Training 486 pattern with 100.00% 	Forward time: 	 2.03 sec
2023-04-02 22:41:25,618 			Loss:    1.706e-03    			Backward time: 	 0.13 sec 
2023-04-02 22:41:25,619 ADAM: Layer 0 -> dw_min:9.9998e-01  dw_max:1.0000e+00 lr:1.0000e-04
2023-04-02 22:41:25,619 ADAM: Layer 1 -> dw_min:9.9992e-01  dw_max:1.0001e+00 lr:1.0000e-04
2023-04-02 22:41:25,619 ADAM: Layer 2 -> dw_min:9.9992e-01  dw_max:1.0001e+00 lr:1.0000e-04
2023-04-02 22:41:25,619 ADAM: Layer 3 -> dw_min:9.9996e-01  dw_max:1.0000e+00 lr:1.0000e-04
2023-04-02 22:41:25,723 			Learning rate: weights:   1.000e-04    
2023-04-02 22:41:25,723 			Last test performance: 99.34%
2023-04-02 22:41:25,723 ----------------
2023-04-02 22:41:27,891   54  =>  57   		Training 486 pattern with 100.00% 	Forward time: 	 2.03 sec
2023-04-02 22:41:27,891 			Loss:    9.097e-04    			Backward time: 	 0.13 sec 
2023-04-02 22:41:27,892 ADAM: Layer 0 -> dw_min:9.9999e-01  dw_max:1.0000e+00 lr:1.0000e-04
2023-04-02 22:41:27,892 ADAM: Layer 1 -> dw_min:9.9993e-01  dw_max:1.0001e+00 lr:1.0000e-04
2023-04-02 22:41:27,892 ADAM: Layer 2 -> dw_min:9.9993e-01  dw_max:1.0001e+00 lr:1.0000e-04
2023-04-02 22:41:27,892 ADAM: Layer 3 -> dw_min:9.9997e-01  dw_max:1.0000e+00 lr:1.0000e-04
2023-04-02 22:41:27,913 			Learning rate: weights:   1.000e-04    
2023-04-02 22:41:27,913 			Last test performance: 99.34%
2023-04-02 22:41:27,913 ----------------
2023-04-02 22:41:30,043   54  =>  58   		Training 486 pattern with 100.00% 	Forward time: 	 1.99 sec
2023-04-02 22:41:30,044 			Loss:    2.685e-03    			Backward time: 	 0.13 sec 
2023-04-02 22:41:30,044 ADAM: Layer 0 -> dw_min:9.9998e-01  dw_max:1.0000e+00 lr:1.0000e-04
2023-04-02 22:41:30,044 ADAM: Layer 1 -> dw_min:9.9993e-01  dw_max:1.0001e+00 lr:1.0000e-04
2023-04-02 22:41:30,044 ADAM: Layer 2 -> dw_min:9.9988e-01  dw_max:1.0001e+00 lr:1.0000e-04
2023-04-02 22:41:30,044 ADAM: Layer 3 -> dw_min:9.9997e-01  dw_max:1.0000e+00 lr:1.0000e-04
2023-04-02 22:41:30,105 			Learning rate: weights:   1.000e-04    
2023-04-02 22:41:30,105 			Last test performance: 99.34%
2023-04-02 22:41:30,105 ----------------
2023-04-02 22:41:32,214   54  =>  59   		Training 486 pattern with 100.00% 	Forward time: 	 1.98 sec
2023-04-02 22:41:32,214 			Loss:    4.698e-04    			Backward time: 	 0.13 sec 
2023-04-02 22:41:32,214 ADAM: Layer 0 -> dw_min:9.9998e-01  dw_max:1.0000e+00 lr:1.0000e-04
2023-04-02 22:41:32,214 ADAM: Layer 1 -> dw_min:9.9994e-01  dw_max:1.0001e+00 lr:1.0000e-04
2023-04-02 22:41:32,214 ADAM: Layer 2 -> dw_min:9.9989e-01  dw_max:1.0001e+00 lr:1.0000e-04
2023-04-02 22:41:32,214 ADAM: Layer 3 -> dw_min:9.9997e-01  dw_max:1.0000e+00 lr:1.0000e-04
2023-04-02 22:41:32,291 			Learning rate: weights:   1.000e-04    
2023-04-02 22:41:32,291 			Last test performance: 99.34%
2023-04-02 22:41:32,291 ----------------
2023-04-02 22:41:34,355   54  =>  60   		Training 486 pattern with 100.00% 	Forward time: 	 1.93 sec
2023-04-02 22:41:34,355 			Loss:    9.831e-04    			Backward time: 	 0.13 sec 
2023-04-02 22:41:34,356 ADAM: Layer 0 -> dw_min:9.9999e-01  dw_max:1.0000e+00 lr:1.0000e-04
2023-04-02 22:41:34,356 ADAM: Layer 1 -> dw_min:9.9994e-01  dw_max:1.0001e+00 lr:1.0000e-04
2023-04-02 22:41:34,356 ADAM: Layer 2 -> dw_min:9.9985e-01  dw_max:1.0001e+00 lr:1.0000e-04
2023-04-02 22:41:34,356 ADAM: Layer 3 -> dw_min:9.9998e-01  dw_max:1.0001e+00 lr:1.0000e-04
2023-04-02 22:41:34,437 			Learning rate: weights:   1.000e-04    
2023-04-02 22:41:34,437 			Last test performance: 99.34%
2023-04-02 22:41:34,437 ----------------
2023-04-02 22:41:36,650   54  =>  61   		Training 486 pattern with 99.79% 	Forward time: 	 2.08 sec
2023-04-02 22:41:36,650 			Loss:    3.775e-03    			Backward time: 	 0.13 sec 
2023-04-02 22:41:36,651 ADAM: Layer 0 -> dw_min:9.9997e-01  dw_max:1.0000e+00 lr:1.0000e-04
2023-04-02 22:41:36,651 ADAM: Layer 1 -> dw_min:9.9990e-01  dw_max:1.0001e+00 lr:1.0000e-04
2023-04-02 22:41:36,651 ADAM: Layer 2 -> dw_min:9.9985e-01  dw_max:1.0001e+00 lr:1.0000e-04
2023-04-02 22:41:36,651 ADAM: Layer 3 -> dw_min:9.9994e-01  dw_max:1.0001e+00 lr:1.0000e-04
2023-04-02 22:41:36,722 			Learning rate: weights:   1.000e-04    
2023-04-02 22:41:36,722 			Last test performance: 99.34%
2023-04-02 22:41:36,722 ----------------
2023-04-02 22:41:38,952   54  =>  62   		Training 486 pattern with 99.79% 	Forward time: 	 2.09 sec
2023-04-02 22:41:38,952 			Loss:    2.327e-03    			Backward time: 	 0.13 sec 
2023-04-02 22:41:38,953 ADAM: Layer 0 -> dw_min:9.9998e-01  dw_max:1.0000e+00 lr:1.0000e-04
2023-04-02 22:41:38,953 ADAM: Layer 1 -> dw_min:9.9991e-01  dw_max:1.0001e+00 lr:1.0000e-04
2023-04-02 22:41:38,953 ADAM: Layer 2 -> dw_min:9.9986e-01  dw_max:1.0001e+00 lr:1.0000e-04
2023-04-02 22:41:38,953 ADAM: Layer 3 -> dw_min:9.9994e-01  dw_max:1.0001e+00 lr:1.0000e-04
2023-04-02 22:41:39,030 			Learning rate: weights:   1.000e-04    
2023-04-02 22:41:39,030 			Last test performance: 99.34%
2023-04-02 22:41:39,030 ----------------
2023-04-02 22:41:41,172   54  =>  63   		Training 486 pattern with 99.79% 	Forward time: 	 2.01 sec
2023-04-02 22:41:41,172 			Loss:    9.811e-03    			Backward time: 	 0.13 sec 
2023-04-02 22:41:41,172 ADAM: Layer 0 -> dw_min:9.9998e-01  dw_max:1.0000e+00 lr:1.0000e-04
2023-04-02 22:41:41,172 ADAM: Layer 1 -> dw_min:9.9992e-01  dw_max:1.0001e+00 lr:1.0000e-04
2023-04-02 22:41:41,172 ADAM: Layer 2 -> dw_min:9.9988e-01  dw_max:1.0001e+00 lr:1.0000e-04
2023-04-02 22:41:41,172 ADAM: Layer 3 -> dw_min:9.9990e-01  dw_max:1.0001e+00 lr:1.0000e-04
2023-04-02 22:41:41,296 			Learning rate: weights:   1.000e-04    
2023-04-02 22:41:41,297 			Last test performance: 99.34%
2023-04-02 22:41:41,297 ----------------
2023-04-02 22:41:43,353   54  =>  64   		Training 486 pattern with 99.79% 	Forward time: 	 1.92 sec
2023-04-02 22:41:43,354 			Loss:    4.269e-03    			Backward time: 	 0.13 sec 
2023-04-02 22:41:43,354 ADAM: Layer 0 -> dw_min:9.9999e-01  dw_max:1.0000e+00 lr:1.0000e-04
2023-04-02 22:41:43,354 ADAM: Layer 1 -> dw_min:9.9993e-01  dw_max:1.0001e+00 lr:1.0000e-04
2023-04-02 22:41:43,354 ADAM: Layer 2 -> dw_min:9.9985e-01  dw_max:1.0002e+00 lr:1.0000e-04
2023-04-02 22:41:43,354 ADAM: Layer 3 -> dw_min:9.9987e-01  dw_max:1.0001e+00 lr:1.0000e-04
2023-04-02 22:41:43,374 			Learning rate: weights:   1.000e-04    
2023-04-02 22:41:43,374 			Last test performance: 99.34%
2023-04-02 22:41:43,374 ----------------
2023-04-02 22:41:45,636   54  =>  65   		Training 486 pattern with 100.00% 	Forward time: 	 2.12 sec
2023-04-02 22:41:45,636 			Loss:    3.068e-04    			Backward time: 	 0.13 sec 
2023-04-02 22:41:45,636 ADAM: Layer 0 -> dw_min:9.9999e-01  dw_max:1.0000e+00 lr:1.0000e-04
2023-04-02 22:41:45,636 ADAM: Layer 1 -> dw_min:9.9994e-01  dw_max:1.0001e+00 lr:1.0000e-04
2023-04-02 22:41:45,636 ADAM: Layer 2 -> dw_min:9.9987e-01  dw_max:1.0001e+00 lr:1.0000e-04
2023-04-02 22:41:45,637 ADAM: Layer 3 -> dw_min:9.9989e-01  dw_max:1.0001e+00 lr:1.0000e-04
2023-04-02 22:41:45,659 			Learning rate: weights:   1.000e-04    
2023-04-02 22:41:45,659 			Last test performance: 99.34%
2023-04-02 22:41:45,659 ----------------
2023-04-02 22:41:47,800   54  =>  66   		Training 486 pattern with 99.79% 	Forward time: 	 2.01 sec
2023-04-02 22:41:47,800 			Loss:    5.599e-03    			Backward time: 	 0.13 sec 
2023-04-02 22:41:47,800 ADAM: Layer 0 -> dw_min:9.9999e-01  dw_max:1.0000e+00 lr:1.0000e-04
2023-04-02 22:41:47,800 ADAM: Layer 1 -> dw_min:9.9994e-01  dw_max:1.0001e+00 lr:1.0000e-04
2023-04-02 22:41:47,800 ADAM: Layer 2 -> dw_min:9.9988e-01  dw_max:1.0001e+00 lr:1.0000e-04
2023-04-02 22:41:47,800 ADAM: Layer 3 -> dw_min:9.9990e-01  dw_max:1.0001e+00 lr:1.0000e-04
2023-04-02 22:41:47,876 			Learning rate: weights:   1.000e-04    
2023-04-02 22:41:47,876 			Last test performance: 99.34%
2023-04-02 22:41:47,876 ----------------
2023-04-02 22:41:50,068   54  =>  67   		Training 486 pattern with 99.79% 	Forward time: 	 2.05 sec
2023-04-02 22:41:50,068 			Loss:    3.820e-03    			Backward time: 	 0.13 sec 
2023-04-02 22:41:50,068 ADAM: Layer 0 -> dw_min:9.9999e-01  dw_max:1.0000e+00 lr:1.0000e-04
2023-04-02 22:41:50,068 ADAM: Layer 1 -> dw_min:9.9991e-01  dw_max:1.0001e+00 lr:1.0000e-04
2023-04-02 22:41:50,069 ADAM: Layer 2 -> dw_min:9.9985e-01  dw_max:1.0001e+00 lr:1.0000e-04
2023-04-02 22:41:50,069 ADAM: Layer 3 -> dw_min:9.9991e-01  dw_max:1.0001e+00 lr:1.0000e-04
2023-04-02 22:41:50,229 			Learning rate: weights:   1.000e-04    
2023-04-02 22:41:50,229 			Last test performance: 99.34%
2023-04-02 22:41:50,229 ----------------
2023-04-02 22:41:52,371   54  =>  68   		Training 486 pattern with 99.58% 	Forward time: 	 2.00 sec
2023-04-02 22:41:52,371 			Loss:    1.396e-02    			Backward time: 	 0.13 sec 
2023-04-02 22:41:52,371 ADAM: Layer 0 -> dw_min:9.9999e-01  dw_max:1.0000e+00 lr:1.0000e-04
2023-04-02 22:41:52,371 ADAM: Layer 1 -> dw_min:9.9990e-01  dw_max:1.0001e+00 lr:1.0000e-04
2023-04-02 22:41:52,372 ADAM: Layer 2 -> dw_min:9.9986e-01  dw_max:1.0001e+00 lr:1.0000e-04
2023-04-02 22:41:52,372 ADAM: Layer 3 -> dw_min:9.9992e-01  dw_max:1.0001e+00 lr:1.0000e-04
2023-04-02 22:41:52,453 			Learning rate: weights:   1.000e-04    
2023-04-02 22:41:52,453 			Last test performance: 99.34%
2023-04-02 22:41:52,453 ----------------
2023-04-02 22:41:54,576   54  =>  69   		Training 486 pattern with 99.79% 	Forward time: 	 1.99 sec
2023-04-02 22:41:54,577 			Loss:    3.636e-03    			Backward time: 	 0.13 sec 
2023-04-02 22:41:54,577 ADAM: Layer 0 -> dw_min:9.9999e-01  dw_max:1.0000e+00 lr:1.0000e-04
2023-04-02 22:41:54,577 ADAM: Layer 1 -> dw_min:9.9991e-01  dw_max:1.0001e+00 lr:1.0000e-04
2023-04-02 22:41:54,578 ADAM: Layer 2 -> dw_min:9.9988e-01  dw_max:1.0001e+00 lr:1.0000e-04
2023-04-02 22:41:54,578 ADAM: Layer 3 -> dw_min:9.9992e-01  dw_max:1.0001e+00 lr:1.0000e-04
2023-04-02 22:41:54,620 			Learning rate: weights:   1.000e-04    
2023-04-02 22:41:54,620 			Last test performance: 99.34%
2023-04-02 22:41:54,620 ----------------
2023-04-02 22:41:56,622   54  =>  70   		Training 486 pattern with 100.00% 	Forward time: 	 1.87 sec
2023-04-02 22:41:56,622 			Loss:    1.591e-03    			Backward time: 	 0.13 sec 
2023-04-02 22:41:56,622 ADAM: Layer 0 -> dw_min:9.9999e-01  dw_max:1.0000e+00 lr:1.0000e-04
2023-04-02 22:41:56,622 ADAM: Layer 1 -> dw_min:9.9992e-01  dw_max:1.0001e+00 lr:1.0000e-04
2023-04-02 22:41:56,622 ADAM: Layer 2 -> dw_min:9.9988e-01  dw_max:1.0001e+00 lr:1.0000e-04
2023-04-02 22:41:56,622 ADAM: Layer 3 -> dw_min:9.9993e-01  dw_max:1.0001e+00 lr:1.0000e-04
2023-04-02 22:41:56,647 			Learning rate: weights:   1.000e-04    
2023-04-02 22:41:56,647 			Last test performance: 99.34%
2023-04-02 22:41:56,647 ----------------
2023-04-02 22:41:58,820   54  =>  71   		Training 486 pattern with 100.00% 	Forward time: 	 2.04 sec
2023-04-02 22:41:58,820 			Loss:    1.023e-03    			Backward time: 	 0.13 sec 
2023-04-02 22:41:58,821 ADAM: Layer 0 -> dw_min:9.9999e-01  dw_max:1.0000e+00 lr:1.0000e-04
2023-04-02 22:41:58,821 ADAM: Layer 1 -> dw_min:9.9993e-01  dw_max:1.0001e+00 lr:1.0000e-04
2023-04-02 22:41:58,821 ADAM: Layer 2 -> dw_min:9.9989e-01  dw_max:1.0001e+00 lr:1.0000e-04
2023-04-02 22:41:58,821 ADAM: Layer 3 -> dw_min:9.9994e-01  dw_max:1.0001e+00 lr:1.0000e-04
2023-04-02 22:41:58,841 			Learning rate: weights:   1.000e-04    
2023-04-02 22:41:58,841 			Last test performance: 99.34%
2023-04-02 22:41:58,841 ----------------
2023-04-02 22:42:01,001   54  =>  72   		Training 486 pattern with 99.58% 	Forward time: 	 2.02 sec
2023-04-02 22:42:01,001 			Loss:    7.363e-03    			Backward time: 	 0.13 sec 
2023-04-02 22:42:01,001 ADAM: Layer 0 -> dw_min:9.9999e-01  dw_max:1.0000e+00 lr:1.0000e-04
2023-04-02 22:42:01,001 ADAM: Layer 1 -> dw_min:9.9987e-01  dw_max:1.0001e+00 lr:1.0000e-04
2023-04-02 22:42:01,001 ADAM: Layer 2 -> dw_min:9.9984e-01  dw_max:1.0002e+00 lr:1.0000e-04
2023-04-02 22:42:01,001 ADAM: Layer 3 -> dw_min:9.9994e-01  dw_max:1.0001e+00 lr:1.0000e-04
2023-04-02 22:42:01,080 			Learning rate: weights:   1.000e-04    
2023-04-02 22:42:01,080 			Last test performance: 99.34%
2023-04-02 22:42:01,080 ----------------
2023-04-02 22:42:03,166   54  =>  73   		Training 486 pattern with 99.79% 	Forward time: 	 1.95 sec
2023-04-02 22:42:03,166 			Loss:    3.984e-03    			Backward time: 	 0.13 sec 
2023-04-02 22:42:03,166 ADAM: Layer 0 -> dw_min:9.9998e-01  dw_max:1.0000e+00 lr:1.0000e-04
2023-04-02 22:42:03,167 ADAM: Layer 1 -> dw_min:9.9988e-01  dw_max:1.0001e+00 lr:1.0000e-04
2023-04-02 22:42:03,167 ADAM: Layer 2 -> dw_min:9.9986e-01  dw_max:1.0001e+00 lr:1.0000e-04
2023-04-02 22:42:03,167 ADAM: Layer 3 -> dw_min:9.9995e-01  dw_max:1.0001e+00 lr:1.0000e-04
2023-04-02 22:42:03,210 			Learning rate: weights:   1.000e-04    
2023-04-02 22:42:03,210 			Last test performance: 99.34%
2023-04-02 22:42:03,210 ----------------
2023-04-02 22:42:05,322   54  =>  74   		Training 486 pattern with 99.38% 	Forward time: 	 1.98 sec
2023-04-02 22:42:05,322 			Loss:    1.498e-02    			Backward time: 	 0.13 sec 
2023-04-02 22:42:05,322 ADAM: Layer 0 -> dw_min:9.9998e-01  dw_max:1.0000e+00 lr:1.0000e-04
2023-04-02 22:42:05,322 ADAM: Layer 1 -> dw_min:9.9989e-01  dw_max:1.0001e+00 lr:1.0000e-04
2023-04-02 22:42:05,322 ADAM: Layer 2 -> dw_min:9.9984e-01  dw_max:1.0001e+00 lr:1.0000e-04
2023-04-02 22:42:05,323 ADAM: Layer 3 -> dw_min:9.9993e-01  dw_max:1.0001e+00 lr:1.0000e-04
2023-04-02 22:42:05,341 			Learning rate: weights:   1.000e-04    
2023-04-02 22:42:05,341 			Last test performance: 99.34%
2023-04-02 22:42:05,341 ----------------
2023-04-02 22:42:07,490   54  =>  75   		Training 486 pattern with 100.00% 	Forward time: 	 2.01 sec
2023-04-02 22:42:07,490 			Loss:    2.041e-03    			Backward time: 	 0.13 sec 
2023-04-02 22:42:07,490 ADAM: Layer 0 -> dw_min:9.9998e-01  dw_max:1.0000e+00 lr:1.0000e-04
2023-04-02 22:42:07,490 ADAM: Layer 1 -> dw_min:9.9990e-01  dw_max:1.0001e+00 lr:1.0000e-04
2023-04-02 22:42:07,490 ADAM: Layer 2 -> dw_min:9.9986e-01  dw_max:1.0001e+00 lr:1.0000e-04
2023-04-02 22:42:07,490 ADAM: Layer 3 -> dw_min:9.9993e-01  dw_max:1.0001e+00 lr:1.0000e-04
2023-04-02 22:42:07,582 			Learning rate: weights:   1.000e-04    
2023-04-02 22:42:07,582 			Last test performance: 99.34%
2023-04-02 22:42:07,582 ----------------
2023-04-02 22:42:09,723   54  =>  76   		Training 486 pattern with 100.00% 	Forward time: 	 2.01 sec
2023-04-02 22:42:09,723 			Loss:    7.332e-04    			Backward time: 	 0.13 sec 
2023-04-02 22:42:09,723 ADAM: Layer 0 -> dw_min:9.9998e-01  dw_max:1.0000e+00 lr:1.0000e-04
2023-04-02 22:42:09,724 ADAM: Layer 1 -> dw_min:9.9991e-01  dw_max:1.0001e+00 lr:1.0000e-04
2023-04-02 22:42:09,724 ADAM: Layer 2 -> dw_min:9.9987e-01  dw_max:1.0001e+00 lr:1.0000e-04
2023-04-02 22:42:09,724 ADAM: Layer 3 -> dw_min:9.9994e-01  dw_max:1.0001e+00 lr:1.0000e-04
2023-04-02 22:42:09,818 			Learning rate: weights:   1.000e-04    
2023-04-02 22:42:09,819 			Last test performance: 99.34%
2023-04-02 22:42:09,819 ----------------
2023-04-02 22:42:11,946   54  =>  77   		Training 486 pattern with 99.58% 	Forward time: 	 1.99 sec
2023-04-02 22:42:11,946 			Loss:    3.570e-03    			Backward time: 	 0.13 sec 
2023-04-02 22:42:11,946 ADAM: Layer 0 -> dw_min:9.9998e-01  dw_max:1.0000e+00 lr:1.0000e-04
2023-04-02 22:42:11,946 ADAM: Layer 1 -> dw_min:9.9992e-01  dw_max:1.0001e+00 lr:1.0000e-04
2023-04-02 22:42:11,946 ADAM: Layer 2 -> dw_min:9.9988e-01  dw_max:1.0001e+00 lr:1.0000e-04
2023-04-02 22:42:11,946 ADAM: Layer 3 -> dw_min:9.9995e-01  dw_max:1.0001e+00 lr:1.0000e-04
2023-04-02 22:42:12,047 			Learning rate: weights:   1.000e-04    
2023-04-02 22:42:12,047 			Last test performance: 99.34%
2023-04-02 22:42:12,047 ----------------
2023-04-02 22:42:14,180   54  =>  78   		Training 486 pattern with 99.58% 	Forward time: 	 2.00 sec
2023-04-02 22:42:14,180 			Loss:    4.601e-03    			Backward time: 	 0.13 sec 
2023-04-02 22:42:14,180 ADAM: Layer 0 -> dw_min:9.9998e-01  dw_max:1.0000e+00 lr:1.0000e-04
2023-04-02 22:42:14,180 ADAM: Layer 1 -> dw_min:9.9993e-01  dw_max:1.0001e+00 lr:1.0000e-04
2023-04-02 22:42:14,181 ADAM: Layer 2 -> dw_min:9.9989e-01  dw_max:1.0001e+00 lr:1.0000e-04
2023-04-02 22:42:14,181 ADAM: Layer 3 -> dw_min:9.9995e-01  dw_max:1.0001e+00 lr:1.0000e-04
2023-04-02 22:42:14,248 			Learning rate: weights:   1.000e-04    
2023-04-02 22:42:14,248 			Last test performance: 99.34%
2023-04-02 22:42:14,248 ----------------
2023-04-02 22:42:16,368   54  =>  79   		Training 486 pattern with 100.00% 	Forward time: 	 1.99 sec
2023-04-02 22:42:16,368 			Loss:    8.269e-04    			Backward time: 	 0.13 sec 
2023-04-02 22:42:16,368 ADAM: Layer 0 -> dw_min:9.9998e-01  dw_max:1.0000e+00 lr:1.0000e-04
2023-04-02 22:42:16,368 ADAM: Layer 1 -> dw_min:9.9993e-01  dw_max:1.0001e+00 lr:1.0000e-04
2023-04-02 22:42:16,369 ADAM: Layer 2 -> dw_min:9.9990e-01  dw_max:1.0001e+00 lr:1.0000e-04
2023-04-02 22:42:16,369 ADAM: Layer 3 -> dw_min:9.9995e-01  dw_max:1.0000e+00 lr:1.0000e-04
2023-04-02 22:42:16,451 			Learning rate: weights:   1.000e-04    
2023-04-02 22:42:16,451 			Last test performance: 99.34%
2023-04-02 22:42:16,451 ----------------
2023-04-02 22:42:18,488   54  =>  80   		Training 486 pattern with 100.00% 	Forward time: 	 1.90 sec
2023-04-02 22:42:18,488 			Loss:    2.719e-03    			Backward time: 	 0.13 sec 
2023-04-02 22:42:18,488 ADAM: Layer 0 -> dw_min:9.9998e-01  dw_max:1.0000e+00 lr:1.0000e-04
2023-04-02 22:42:18,488 ADAM: Layer 1 -> dw_min:9.9990e-01  dw_max:1.0001e+00 lr:1.0000e-04
2023-04-02 22:42:18,488 ADAM: Layer 2 -> dw_min:9.9989e-01  dw_max:1.0001e+00 lr:1.0000e-04
2023-04-02 22:42:18,488 ADAM: Layer 3 -> dw_min:9.9996e-01  dw_max:1.0000e+00 lr:1.0000e-04
2023-04-02 22:42:18,554 			Learning rate: weights:   1.000e-04    
2023-04-02 22:42:18,554 			Last test performance: 99.34%
2023-04-02 22:42:18,554 ----------------
2023-04-02 22:42:20,728   54  =>  81   		Training 486 pattern with 100.00% 	Forward time: 	 2.04 sec
2023-04-02 22:42:20,728 			Loss:    7.549e-04    			Backward time: 	 0.13 sec 
2023-04-02 22:42:20,728 ADAM: Layer 0 -> dw_min:9.9998e-01  dw_max:1.0000e+00 lr:1.0000e-04
2023-04-02 22:42:20,728 ADAM: Layer 1 -> dw_min:9.9991e-01  dw_max:1.0001e+00 lr:1.0000e-04
2023-04-02 22:42:20,728 ADAM: Layer 2 -> dw_min:9.9990e-01  dw_max:1.0001e+00 lr:1.0000e-04
2023-04-02 22:42:20,728 ADAM: Layer 3 -> dw_min:9.9996e-01  dw_max:1.0000e+00 lr:1.0000e-04
2023-04-02 22:42:20,805 			Learning rate: weights:   1.000e-04    
2023-04-02 22:42:20,805 			Last test performance: 99.34%
2023-04-02 22:42:20,805 ----------------
2023-04-02 22:42:22,880   54  =>  82   		Training 486 pattern with 99.58% 	Forward time: 	 1.94 sec
2023-04-02 22:42:22,880 			Loss:    1.721e-02    			Backward time: 	 0.13 sec 
2023-04-02 22:42:22,880 ADAM: Layer 0 -> dw_min:9.9998e-01  dw_max:1.0000e+00 lr:1.0000e-04
2023-04-02 22:42:22,881 ADAM: Layer 1 -> dw_min:9.9990e-01  dw_max:1.0001e+00 lr:1.0000e-04
2023-04-02 22:42:22,881 ADAM: Layer 2 -> dw_min:9.9986e-01  dw_max:1.0001e+00 lr:1.0000e-04
2023-04-02 22:42:22,881 ADAM: Layer 3 -> dw_min:9.9992e-01  dw_max:1.0001e+00 lr:1.0000e-04
2023-04-02 22:42:22,957 			Learning rate: weights:   1.000e-04    
2023-04-02 22:42:22,957 			Last test performance: 99.34%
2023-04-02 22:42:22,957 ----------------
2023-04-02 22:42:25,027   54  =>  83   		Training 486 pattern with 99.79% 	Forward time: 	 1.93 sec
2023-04-02 22:42:25,027 			Loss:    3.733e-03    			Backward time: 	 0.13 sec 
2023-04-02 22:42:25,027 ADAM: Layer 0 -> dw_min:9.9998e-01  dw_max:1.0000e+00 lr:1.0000e-04
2023-04-02 22:42:25,027 ADAM: Layer 1 -> dw_min:9.9991e-01  dw_max:1.0001e+00 lr:1.0000e-04
2023-04-02 22:42:25,027 ADAM: Layer 2 -> dw_min:9.9987e-01  dw_max:1.0001e+00 lr:1.0000e-04
2023-04-02 22:42:25,027 ADAM: Layer 3 -> dw_min:9.9993e-01  dw_max:1.0001e+00 lr:1.0000e-04
2023-04-02 22:42:25,116 			Learning rate: weights:   1.000e-04    
2023-04-02 22:42:25,116 			Last test performance: 99.34%
2023-04-02 22:42:25,116 ----------------
2023-04-02 22:42:27,128   54  =>  84   		Training 486 pattern with 99.58% 	Forward time: 	 1.88 sec
2023-04-02 22:42:27,128 			Loss:    1.449e-02    			Backward time: 	 0.13 sec 
2023-04-02 22:42:27,128 ADAM: Layer 0 -> dw_min:9.9998e-01  dw_max:1.0000e+00 lr:1.0000e-04
2023-04-02 22:42:27,128 ADAM: Layer 1 -> dw_min:9.9989e-01  dw_max:1.0001e+00 lr:1.0000e-04
2023-04-02 22:42:27,128 ADAM: Layer 2 -> dw_min:9.9987e-01  dw_max:1.0001e+00 lr:1.0000e-04
2023-04-02 22:42:27,129 ADAM: Layer 3 -> dw_min:9.9993e-01  dw_max:1.0001e+00 lr:1.0000e-04
2023-04-02 22:42:27,211 			Learning rate: weights:   1.000e-04    
2023-04-02 22:42:27,211 			Last test performance: 99.34%
2023-04-02 22:42:27,211 ----------------
2023-04-02 22:42:29,350   54  =>  85   		Training 486 pattern with 99.58% 	Forward time: 	 2.00 sec
2023-04-02 22:42:29,350 			Loss:    7.113e-03    			Backward time: 	 0.13 sec 
2023-04-02 22:42:29,351 ADAM: Layer 0 -> dw_min:9.9998e-01  dw_max:1.0000e+00 lr:1.0000e-04
2023-04-02 22:42:29,351 ADAM: Layer 1 -> dw_min:9.9989e-01  dw_max:1.0001e+00 lr:1.0000e-04
2023-04-02 22:42:29,351 ADAM: Layer 2 -> dw_min:9.9987e-01  dw_max:1.0001e+00 lr:1.0000e-04
2023-04-02 22:42:29,351 ADAM: Layer 3 -> dw_min:9.9989e-01  dw_max:1.0001e+00 lr:1.0000e-04
2023-04-02 22:42:29,429 			Learning rate: weights:   1.000e-04    
2023-04-02 22:42:29,429 			Last test performance: 99.34%
2023-04-02 22:42:29,429 ----------------
2023-04-02 22:42:31,652   54  =>  86   		Training 486 pattern with 99.17% 	Forward time: 	 2.09 sec
2023-04-02 22:42:31,652 			Loss:    2.429e-02    			Backward time: 	 0.13 sec 
2023-04-02 22:42:31,653 ADAM: Layer 0 -> dw_min:9.9998e-01  dw_max:1.0000e+00 lr:1.0000e-04
2023-04-02 22:42:31,653 ADAM: Layer 1 -> dw_min:9.9989e-01  dw_max:1.0001e+00 lr:1.0000e-04
2023-04-02 22:42:31,654 ADAM: Layer 2 -> dw_min:9.9985e-01  dw_max:1.0001e+00 lr:1.0000e-04
2023-04-02 22:42:31,654 ADAM: Layer 3 -> dw_min:9.9990e-01  dw_max:1.0001e+00 lr:1.0000e-04
2023-04-02 22:42:31,734 			Learning rate: weights:   1.000e-04    
2023-04-02 22:42:31,735 			Last test performance: 99.34%
2023-04-02 22:42:31,735 ----------------
2023-04-02 22:42:33,923   54  =>  87   		Training 486 pattern with 99.79% 	Forward time: 	 2.05 sec
2023-04-02 22:42:33,923 			Loss:    4.063e-03    			Backward time: 	 0.13 sec 
2023-04-02 22:42:33,924 ADAM: Layer 0 -> dw_min:9.9998e-01  dw_max:1.0000e+00 lr:1.0000e-04
2023-04-02 22:42:33,924 ADAM: Layer 1 -> dw_min:9.9990e-01  dw_max:1.0001e+00 lr:1.0000e-04
2023-04-02 22:42:33,924 ADAM: Layer 2 -> dw_min:9.9985e-01  dw_max:1.0002e+00 lr:1.0000e-04
2023-04-02 22:42:33,924 ADAM: Layer 3 -> dw_min:9.9991e-01  dw_max:1.0001e+00 lr:1.0000e-04
2023-04-02 22:42:33,952 			Learning rate: weights:   1.000e-04    
2023-04-02 22:42:33,952 			Last test performance: 99.34%
2023-04-02 22:42:33,952 ----------------
2023-04-02 22:42:36,078   54  =>  88   		Training 486 pattern with 100.00% 	Forward time: 	 1.99 sec
2023-04-02 22:42:36,078 			Loss:    3.316e-03    			Backward time: 	 0.13 sec 
2023-04-02 22:42:36,079 ADAM: Layer 0 -> dw_min:9.9998e-01  dw_max:1.0000e+00 lr:1.0000e-04
2023-04-02 22:42:36,079 ADAM: Layer 1 -> dw_min:9.9991e-01  dw_max:1.0001e+00 lr:1.0000e-04
2023-04-02 22:42:36,079 ADAM: Layer 2 -> dw_min:9.9987e-01  dw_max:1.0002e+00 lr:1.0000e-04
2023-04-02 22:42:36,079 ADAM: Layer 3 -> dw_min:9.9992e-01  dw_max:1.0001e+00 lr:1.0000e-04
2023-04-02 22:42:36,155 			Learning rate: weights:   1.000e-04    
2023-04-02 22:42:36,155 			Last test performance: 99.34%
2023-04-02 22:42:36,155 ----------------
2023-04-02 22:42:38,311   54  =>  89   		Training 486 pattern with 99.58% 	Forward time: 	 2.02 sec
2023-04-02 22:42:38,311 			Loss:    2.076e-02    			Backward time: 	 0.13 sec 
2023-04-02 22:42:38,312 ADAM: Layer 0 -> dw_min:9.9998e-01  dw_max:1.0000e+00 lr:1.0000e-04
2023-04-02 22:42:38,312 ADAM: Layer 1 -> dw_min:9.9992e-01  dw_max:1.0001e+00 lr:1.0000e-04
2023-04-02 22:42:38,312 ADAM: Layer 2 -> dw_min:9.9988e-01  dw_max:1.0001e+00 lr:1.0000e-04
2023-04-02 22:42:38,312 ADAM: Layer 3 -> dw_min:9.9993e-01  dw_max:1.0001e+00 lr:1.0000e-04
2023-04-02 22:42:38,379 			Learning rate: weights:   1.000e-04    
2023-04-02 22:42:38,379 			Last test performance: 99.34%
2023-04-02 22:42:38,379 ----------------
2023-04-02 22:42:40,514   54  =>  90   		Training 486 pattern with 99.79% 	Forward time: 	 2.00 sec
2023-04-02 22:42:40,514 			Loss:    3.594e-03    			Backward time: 	 0.13 sec 
2023-04-02 22:42:40,515 ADAM: Layer 0 -> dw_min:9.9997e-01  dw_max:1.0000e+00 lr:1.0000e-04
2023-04-02 22:42:40,515 ADAM: Layer 1 -> dw_min:9.9988e-01  dw_max:1.0001e+00 lr:1.0000e-04
2023-04-02 22:42:40,515 ADAM: Layer 2 -> dw_min:9.9985e-01  dw_max:1.0002e+00 lr:1.0000e-04
2023-04-02 22:42:40,515 ADAM: Layer 3 -> dw_min:9.9987e-01  dw_max:1.0001e+00 lr:1.0000e-04
2023-04-02 22:42:40,620 			Learning rate: weights:   1.000e-04    
2023-04-02 22:42:40,620 			Last test performance: 99.34%
2023-04-02 22:42:40,620 ----------------
2023-04-02 22:42:42,743   54  =>  91   		Training 486 pattern with 99.79% 	Forward time: 	 1.99 sec
2023-04-02 22:42:42,743 			Loss:    7.111e-03    			Backward time: 	 0.13 sec 
2023-04-02 22:42:42,743 ADAM: Layer 0 -> dw_min:9.9997e-01  dw_max:1.0000e+00 lr:1.0000e-04
2023-04-02 22:42:42,743 ADAM: Layer 1 -> dw_min:9.9989e-01  dw_max:1.0001e+00 lr:1.0000e-04
2023-04-02 22:42:42,744 ADAM: Layer 2 -> dw_min:9.9985e-01  dw_max:1.0001e+00 lr:1.0000e-04
2023-04-02 22:42:42,744 ADAM: Layer 3 -> dw_min:9.9988e-01  dw_max:1.0001e+00 lr:1.0000e-04
2023-04-02 22:42:42,841 			Learning rate: weights:   1.000e-04    
2023-04-02 22:42:42,841 			Last test performance: 99.34%
2023-04-02 22:42:42,841 ----------------
2023-04-02 22:42:44,969   54  =>  92   		Training 486 pattern with 100.00% 	Forward time: 	 1.99 sec
2023-04-02 22:42:44,969 			Loss:    7.874e-04    			Backward time: 	 0.13 sec 
2023-04-02 22:42:44,969 ADAM: Layer 0 -> dw_min:9.9998e-01  dw_max:1.0000e+00 lr:1.0000e-04
2023-04-02 22:42:44,970 ADAM: Layer 1 -> dw_min:9.9990e-01  dw_max:1.0001e+00 lr:1.0000e-04
2023-04-02 22:42:44,970 ADAM: Layer 2 -> dw_min:9.9987e-01  dw_max:1.0001e+00 lr:1.0000e-04
2023-04-02 22:42:44,970 ADAM: Layer 3 -> dw_min:9.9989e-01  dw_max:1.0001e+00 lr:1.0000e-04
2023-04-02 22:42:44,997 			Learning rate: weights:   1.000e-04    
2023-04-02 22:42:44,997 			Last test performance: 99.34%
2023-04-02 22:42:44,997 ----------------
2023-04-02 22:42:47,201   54  =>  93   		Training 486 pattern with 99.79% 	Forward time: 	 2.07 sec
2023-04-02 22:42:47,202 			Loss:    1.030e-02    			Backward time: 	 0.13 sec 
2023-04-02 22:42:47,202 ADAM: Layer 0 -> dw_min:9.9998e-01  dw_max:1.0000e+00 lr:1.0000e-04
2023-04-02 22:42:47,202 ADAM: Layer 1 -> dw_min:9.9988e-01  dw_max:1.0001e+00 lr:1.0000e-04
2023-04-02 22:42:47,202 ADAM: Layer 2 -> dw_min:9.9986e-01  dw_max:1.0001e+00 lr:1.0000e-04
2023-04-02 22:42:47,202 ADAM: Layer 3 -> dw_min:9.9990e-01  dw_max:1.0001e+00 lr:1.0000e-04
2023-04-02 22:42:47,239 			Learning rate: weights:   1.000e-04    
2023-04-02 22:42:47,239 			Last test performance: 99.34%
2023-04-02 22:42:47,239 ----------------
2023-04-02 22:42:49,352   54  =>  94   		Training 486 pattern with 99.79% 	Forward time: 	 1.98 sec
2023-04-02 22:42:49,352 			Loss:    5.922e-03    			Backward time: 	 0.13 sec 
2023-04-02 22:42:49,352 ADAM: Layer 0 -> dw_min:9.9998e-01  dw_max:1.0000e+00 lr:1.0000e-04
2023-04-02 22:42:49,353 ADAM: Layer 1 -> dw_min:9.9989e-01  dw_max:1.0001e+00 lr:1.0000e-04
2023-04-02 22:42:49,353 ADAM: Layer 2 -> dw_min:9.9987e-01  dw_max:1.0001e+00 lr:1.0000e-04
2023-04-02 22:42:49,353 ADAM: Layer 3 -> dw_min:9.9991e-01  dw_max:1.0001e+00 lr:1.0000e-04
2023-04-02 22:42:49,429 			Learning rate: weights:   1.000e-04    
2023-04-02 22:42:49,429 			Last test performance: 99.34%
2023-04-02 22:42:49,429 ----------------
2023-04-02 22:42:51,594   54  =>  95   		Training 486 pattern with 100.00% 	Forward time: 	 2.03 sec
2023-04-02 22:42:51,595 			Loss:    5.585e-04    			Backward time: 	 0.13 sec 
2023-04-02 22:42:51,595 ADAM: Layer 0 -> dw_min:9.9998e-01  dw_max:1.0000e+00 lr:1.0000e-04
2023-04-02 22:42:51,595 ADAM: Layer 1 -> dw_min:9.9990e-01  dw_max:1.0001e+00 lr:1.0000e-04
2023-04-02 22:42:51,595 ADAM: Layer 2 -> dw_min:9.9988e-01  dw_max:1.0001e+00 lr:1.0000e-04
2023-04-02 22:42:51,595 ADAM: Layer 3 -> dw_min:9.9992e-01  dw_max:1.0000e+00 lr:1.0000e-04
2023-04-02 22:42:51,673 			Learning rate: weights:   1.000e-04    
2023-04-02 22:42:51,673 			Last test performance: 99.34%
2023-04-02 22:42:51,673 ----------------
2023-04-02 22:42:53,803   54  =>  96   		Training 486 pattern with 99.79% 	Forward time: 	 2.00 sec
2023-04-02 22:42:53,803 			Loss:    4.975e-03    			Backward time: 	 0.13 sec 
2023-04-02 22:42:53,803 ADAM: Layer 0 -> dw_min:9.9998e-01  dw_max:1.0000e+00 lr:1.0000e-04
2023-04-02 22:42:53,803 ADAM: Layer 1 -> dw_min:9.9991e-01  dw_max:1.0001e+00 lr:1.0000e-04
2023-04-02 22:42:53,803 ADAM: Layer 2 -> dw_min:9.9985e-01  dw_max:1.0002e+00 lr:1.0000e-04
2023-04-02 22:42:53,804 ADAM: Layer 3 -> dw_min:9.9987e-01  dw_max:1.0001e+00 lr:1.0000e-04
2023-04-02 22:42:53,910 			Learning rate: weights:   1.000e-04    
2023-04-02 22:42:53,910 			Last test performance: 99.34%
2023-04-02 22:42:53,910 ----------------
2023-04-02 22:42:56,103   54  =>  97   		Training 486 pattern with 99.79% 	Forward time: 	 2.06 sec
2023-04-02 22:42:56,103 			Loss:    2.283e-03    			Backward time: 	 0.13 sec 
2023-04-02 22:42:56,103 ADAM: Layer 0 -> dw_min:9.9999e-01  dw_max:1.0000e+00 lr:1.0000e-04
2023-04-02 22:42:56,103 ADAM: Layer 1 -> dw_min:9.9992e-01  dw_max:1.0001e+00 lr:1.0000e-04
2023-04-02 22:42:56,103 ADAM: Layer 2 -> dw_min:9.9987e-01  dw_max:1.0001e+00 lr:1.0000e-04
2023-04-02 22:42:56,103 ADAM: Layer 3 -> dw_min:9.9988e-01  dw_max:1.0001e+00 lr:1.0000e-04
2023-04-02 22:42:56,181 			Learning rate: weights:   1.000e-04    
2023-04-02 22:42:56,181 			Last test performance: 99.34%
2023-04-02 22:42:56,181 ----------------
2023-04-02 22:42:58,307   54  =>  98   		Training 486 pattern with 100.00% 	Forward time: 	 1.99 sec
2023-04-02 22:42:58,307 			Loss:    1.371e-03    			Backward time: 	 0.13 sec 
2023-04-02 22:42:58,307 ADAM: Layer 0 -> dw_min:9.9999e-01  dw_max:1.0000e+00 lr:1.0000e-04
2023-04-02 22:42:58,307 ADAM: Layer 1 -> dw_min:9.9993e-01  dw_max:1.0001e+00 lr:1.0000e-04
2023-04-02 22:42:58,307 ADAM: Layer 2 -> dw_min:9.9987e-01  dw_max:1.0001e+00 lr:1.0000e-04
2023-04-02 22:42:58,307 ADAM: Layer 3 -> dw_min:9.9989e-01  dw_max:1.0001e+00 lr:1.0000e-04
2023-04-02 22:42:58,338 			Learning rate: weights:   1.000e-04    
2023-04-02 22:42:58,338 			Last test performance: 99.34%
2023-04-02 22:42:58,338 ----------------
2023-04-02 22:43:00,454   54  =>  99   		Training 486 pattern with 99.38% 	Forward time: 	 1.98 sec
2023-04-02 22:43:00,454 			Loss:    1.232e-02    			Backward time: 	 0.13 sec 
2023-04-02 22:43:00,455 ADAM: Layer 0 -> dw_min:9.9998e-01  dw_max:1.0000e+00 lr:1.0000e-04
2023-04-02 22:43:00,455 ADAM: Layer 1 -> dw_min:9.9985e-01  dw_max:1.0001e+00 lr:1.0000e-04
2023-04-02 22:43:00,455 ADAM: Layer 2 -> dw_min:9.9986e-01  dw_max:1.0002e+00 lr:1.0000e-04
2023-04-02 22:43:00,455 ADAM: Layer 3 -> dw_min:9.9990e-01  dw_max:1.0001e+00 lr:1.0000e-04
2023-04-02 22:43:00,535 			Learning rate: weights:   1.000e-04    
2023-04-02 22:43:00,535 			Last test performance: 99.34%
2023-04-02 22:43:00,535 ----------------
2023-04-02 22:43:02,662   54  => 100   		Training 486 pattern with 99.79% 	Forward time: 	 1.99 sec
2023-04-02 22:43:02,662 			Loss:    2.195e-03    			Backward time: 	 0.13 sec 
2023-04-02 22:43:02,662 ADAM: Layer 0 -> dw_min:9.9998e-01  dw_max:1.0000e+00 lr:1.0000e-04
2023-04-02 22:43:02,663 ADAM: Layer 1 -> dw_min:9.9986e-01  dw_max:1.0001e+00 lr:1.0000e-04
2023-04-02 22:43:02,663 ADAM: Layer 2 -> dw_min:9.9987e-01  dw_max:1.0001e+00 lr:1.0000e-04
2023-04-02 22:43:02,663 ADAM: Layer 3 -> dw_min:9.9991e-01  dw_max:1.0001e+00 lr:1.0000e-04
2023-04-02 22:43:02,728 			Learning rate: weights:   1.000e-04    
2023-04-02 22:43:02,728 			Last test performance: 99.34%
2023-04-02 22:43:02,728 ----------------
2023-04-02 22:43:04,838   54  => 101   		Training 486 pattern with 100.00% 	Forward time: 	 1.98 sec
2023-04-02 22:43:04,838 			Loss:    6.662e-04    			Backward time: 	 0.13 sec 
2023-04-02 22:43:04,838 ADAM: Layer 0 -> dw_min:9.9999e-01  dw_max:1.0000e+00 lr:1.0000e-04
2023-04-02 22:43:04,838 ADAM: Layer 1 -> dw_min:9.9988e-01  dw_max:1.0001e+00 lr:1.0000e-04
2023-04-02 22:43:04,838 ADAM: Layer 2 -> dw_min:9.9989e-01  dw_max:1.0001e+00 lr:1.0000e-04
2023-04-02 22:43:04,838 ADAM: Layer 3 -> dw_min:9.9992e-01  dw_max:1.0001e+00 lr:1.0000e-04
2023-04-02 22:43:04,860 			Learning rate: weights:   1.000e-04    
2023-04-02 22:43:04,860 			Last test performance: 99.34%
2023-04-02 22:43:04,860 ----------------
2023-04-02 22:43:06,937   54  => 102   		Training 486 pattern with 99.79% 	Forward time: 	 1.94 sec
2023-04-02 22:43:06,937 			Loss:    2.679e-03    			Backward time: 	 0.13 sec 
2023-04-02 22:43:06,937 ADAM: Layer 0 -> dw_min:9.9999e-01  dw_max:1.0000e+00 lr:1.0000e-04
2023-04-02 22:43:06,937 ADAM: Layer 1 -> dw_min:9.9989e-01  dw_max:1.0001e+00 lr:1.0000e-04
2023-04-02 22:43:06,937 ADAM: Layer 2 -> dw_min:9.9984e-01  dw_max:1.0001e+00 lr:1.0000e-04
2023-04-02 22:43:06,937 ADAM: Layer 3 -> dw_min:9.9993e-01  dw_max:1.0001e+00 lr:1.0000e-04
2023-04-02 22:43:07,013 			Learning rate: weights:   1.000e-04    
2023-04-02 22:43:07,013 			Last test performance: 99.34%
2023-04-02 22:43:07,013 ----------------
2023-04-02 22:43:09,135   54  => 103   		Training 486 pattern with 100.00% 	Forward time: 	 1.99 sec
2023-04-02 22:43:09,135 			Loss:    9.812e-04    			Backward time: 	 0.13 sec 
2023-04-02 22:43:09,135 ADAM: Layer 0 -> dw_min:9.9998e-01  dw_max:1.0000e+00 lr:1.0000e-04
2023-04-02 22:43:09,136 ADAM: Layer 1 -> dw_min:9.9990e-01  dw_max:1.0001e+00 lr:1.0000e-04
2023-04-02 22:43:09,136 ADAM: Layer 2 -> dw_min:9.9986e-01  dw_max:1.0001e+00 lr:1.0000e-04
2023-04-02 22:43:09,136 ADAM: Layer 3 -> dw_min:9.9994e-01  dw_max:1.0001e+00 lr:1.0000e-04
2023-04-02 22:43:09,215 			Learning rate: weights:   1.000e-04    
2023-04-02 22:43:09,215 			Last test performance: 99.34%
2023-04-02 22:43:09,215 ----------------
2023-04-02 22:43:11,314   54  => 104   		Training 486 pattern with 100.00% 	Forward time: 	 1.96 sec
2023-04-02 22:43:11,314 			Loss:    8.374e-04    			Backward time: 	 0.13 sec 
2023-04-02 22:43:11,314 ADAM: Layer 0 -> dw_min:9.9999e-01  dw_max:1.0000e+00 lr:1.0000e-04
2023-04-02 22:43:11,314 ADAM: Layer 1 -> dw_min:9.9991e-01  dw_max:1.0001e+00 lr:1.0000e-04
2023-04-02 22:43:11,314 ADAM: Layer 2 -> dw_min:9.9987e-01  dw_max:1.0001e+00 lr:1.0000e-04
2023-04-02 22:43:11,314 ADAM: Layer 3 -> dw_min:9.9994e-01  dw_max:1.0001e+00 lr:1.0000e-04
2023-04-02 22:43:11,456 			Learning rate: weights:   1.000e-04    
2023-04-02 22:43:11,456 			Last test performance: 99.34%
2023-04-02 22:43:11,456 ----------------
2023-04-02 22:43:13,617   54  => 105   		Training 486 pattern with 99.79% 	Forward time: 	 2.03 sec
2023-04-02 22:43:13,617 			Loss:    3.910e-03    			Backward time: 	 0.13 sec 
2023-04-02 22:43:13,618 ADAM: Layer 0 -> dw_min:9.9998e-01  dw_max:1.0000e+00 lr:1.0000e-04
2023-04-02 22:43:13,618 ADAM: Layer 1 -> dw_min:9.9988e-01  dw_max:1.0001e+00 lr:1.0000e-04
2023-04-02 22:43:13,618 ADAM: Layer 2 -> dw_min:9.9985e-01  dw_max:1.0002e+00 lr:1.0000e-04
2023-04-02 22:43:13,619 ADAM: Layer 3 -> dw_min:9.9992e-01  dw_max:1.0001e+00 lr:1.0000e-04
2023-04-02 22:43:13,694 			Learning rate: weights:   1.000e-04    
2023-04-02 22:43:13,694 			Last test performance: 99.34%
2023-04-02 22:43:13,694 ----------------
2023-04-02 22:43:15,894   54  => 106   		Training 486 pattern with 99.58% 	Forward time: 	 2.07 sec
2023-04-02 22:43:15,894 			Loss:    2.293e-02    			Backward time: 	 0.13 sec 
2023-04-02 22:43:15,895 ADAM: Layer 0 -> dw_min:9.9999e-01  dw_max:1.0000e+00 lr:1.0000e-04
2023-04-02 22:43:15,895 ADAM: Layer 1 -> dw_min:9.9989e-01  dw_max:1.0001e+00 lr:1.0000e-04
2023-04-02 22:43:15,895 ADAM: Layer 2 -> dw_min:9.9986e-01  dw_max:1.0001e+00 lr:1.0000e-04
2023-04-02 22:43:15,895 ADAM: Layer 3 -> dw_min:9.9993e-01  dw_max:1.0001e+00 lr:1.0000e-04
2023-04-02 22:43:16,033 			Learning rate: weights:   1.000e-04    
2023-04-02 22:43:16,033 			Last test performance: 99.34%
2023-04-02 22:43:16,033 ----------------
2023-04-02 22:43:18,161   54  => 107   		Training 486 pattern with 99.58% 	Forward time: 	 1.99 sec
2023-04-02 22:43:18,161 			Loss:    1.218e-02    			Backward time: 	 0.13 sec 
2023-04-02 22:43:18,161 ADAM: Layer 0 -> dw_min:9.9998e-01  dw_max:1.0000e+00 lr:1.0000e-04
2023-04-02 22:43:18,161 ADAM: Layer 1 -> dw_min:9.9990e-01  dw_max:1.0001e+00 lr:1.0000e-04
2023-04-02 22:43:18,162 ADAM: Layer 2 -> dw_min:9.9985e-01  dw_max:1.0001e+00 lr:1.0000e-04
2023-04-02 22:43:18,162 ADAM: Layer 3 -> dw_min:9.9991e-01  dw_max:1.0001e+00 lr:1.0000e-04
2023-04-02 22:43:18,270 			Learning rate: weights:   1.000e-04    
2023-04-02 22:43:18,270 			Last test performance: 99.34%
2023-04-02 22:43:18,270 ----------------
2023-04-02 22:43:20,340   54  => 108   		Training 486 pattern with 99.79% 	Forward time: 	 1.94 sec
2023-04-02 22:43:20,340 			Loss:    6.642e-03    			Backward time: 	 0.13 sec 
2023-04-02 22:43:20,340 ADAM: Layer 0 -> dw_min:9.9998e-01  dw_max:1.0000e+00 lr:1.0000e-04
2023-04-02 22:43:20,340 ADAM: Layer 1 -> dw_min:9.9991e-01  dw_max:1.0001e+00 lr:1.0000e-04
2023-04-02 22:43:20,340 ADAM: Layer 2 -> dw_min:9.9986e-01  dw_max:1.0001e+00 lr:1.0000e-04
2023-04-02 22:43:20,340 ADAM: Layer 3 -> dw_min:9.9992e-01  dw_max:1.0001e+00 lr:1.0000e-04
2023-04-02 22:43:20,516 			Learning rate: weights:   1.000e-04    
2023-04-02 22:43:20,516 			Last test performance: 99.34%
2023-04-02 22:43:20,516 ----------------
2023-04-02 22:43:22,664   54  => 109   		Training 486 pattern with 100.00% 	Forward time: 	 2.02 sec
2023-04-02 22:43:22,664 			Loss:    9.961e-04    			Backward time: 	 0.13 sec 
2023-04-02 22:43:22,664 ADAM: Layer 0 -> dw_min:9.9998e-01  dw_max:1.0000e+00 lr:1.0000e-04
2023-04-02 22:43:22,664 ADAM: Layer 1 -> dw_min:9.9992e-01  dw_max:1.0001e+00 lr:1.0000e-04
2023-04-02 22:43:22,664 ADAM: Layer 2 -> dw_min:9.9988e-01  dw_max:1.0001e+00 lr:1.0000e-04
2023-04-02 22:43:22,664 ADAM: Layer 3 -> dw_min:9.9992e-01  dw_max:1.0001e+00 lr:1.0000e-04
2023-04-02 22:43:22,804 			Learning rate: weights:   1.000e-04    
2023-04-02 22:43:22,804 			Last test performance: 99.34%
2023-04-02 22:43:22,804 ----------------
2023-04-02 22:43:24,883   54  => 110   		Training 486 pattern with 99.79% 	Forward time: 	 1.94 sec
2023-04-02 22:43:24,883 			Loss:    3.608e-03    			Backward time: 	 0.13 sec 
2023-04-02 22:43:24,883 ADAM: Layer 0 -> dw_min:9.9998e-01  dw_max:1.0000e+00 lr:1.0000e-04
2023-04-02 22:43:24,883 ADAM: Layer 1 -> dw_min:9.9990e-01  dw_max:1.0001e+00 lr:1.0000e-04
2023-04-02 22:43:24,883 ADAM: Layer 2 -> dw_min:9.9985e-01  dw_max:1.0002e+00 lr:1.0000e-04
2023-04-02 22:43:24,883 ADAM: Layer 3 -> dw_min:9.9992e-01  dw_max:1.0001e+00 lr:1.0000e-04
2023-04-02 22:43:24,964 			Learning rate: weights:   1.000e-04    
2023-04-02 22:43:24,965 			Last test performance: 99.34%
2023-04-02 22:43:24,965 ----------------
2023-04-02 22:43:27,050   54  => 111   		Training 486 pattern with 100.00% 	Forward time: 	 1.95 sec
2023-04-02 22:43:27,050 			Loss:    9.324e-04    			Backward time: 	 0.13 sec 
2023-04-02 22:43:27,050 ADAM: Layer 0 -> dw_min:9.9998e-01  dw_max:1.0000e+00 lr:1.0000e-04
2023-04-02 22:43:27,051 ADAM: Layer 1 -> dw_min:9.9991e-01  dw_max:1.0001e+00 lr:1.0000e-04
2023-04-02 22:43:27,051 ADAM: Layer 2 -> dw_min:9.9986e-01  dw_max:1.0001e+00 lr:1.0000e-04
2023-04-02 22:43:27,051 ADAM: Layer 3 -> dw_min:9.9993e-01  dw_max:1.0001e+00 lr:1.0000e-04
2023-04-02 22:43:27,165 			Learning rate: weights:   1.000e-04    
2023-04-02 22:43:27,165 			Last test performance: 99.34%
2023-04-02 22:43:27,165 ----------------
2023-04-02 22:43:29,268   54  => 112   		Training 486 pattern with 99.79% 	Forward time: 	 1.97 sec
2023-04-02 22:43:29,268 			Loss:    5.630e-03    			Backward time: 	 0.13 sec 
2023-04-02 22:43:29,268 ADAM: Layer 0 -> dw_min:9.9998e-01  dw_max:1.0000e+00 lr:1.0000e-04
2023-04-02 22:43:29,269 ADAM: Layer 1 -> dw_min:9.9992e-01  dw_max:1.0001e+00 lr:1.0000e-04
2023-04-02 22:43:29,269 ADAM: Layer 2 -> dw_min:9.9986e-01  dw_max:1.0001e+00 lr:1.0000e-04
2023-04-02 22:43:29,269 ADAM: Layer 3 -> dw_min:9.9993e-01  dw_max:1.0001e+00 lr:1.0000e-04
2023-04-02 22:43:29,373 			Learning rate: weights:   1.000e-04    
2023-04-02 22:43:29,373 			Last test performance: 99.34%
2023-04-02 22:43:29,373 ----------------
2023-04-02 22:43:31,483   54  => 113   		Training 486 pattern with 99.17% 	Forward time: 	 1.97 sec
2023-04-02 22:43:31,483 			Loss:    1.678e-02    			Backward time: 	 0.13 sec 
2023-04-02 22:43:31,483 ADAM: Layer 0 -> dw_min:9.9997e-01  dw_max:1.0000e+00 lr:1.0000e-04
2023-04-02 22:43:31,483 ADAM: Layer 1 -> dw_min:9.9986e-01  dw_max:1.0001e+00 lr:1.0000e-04
2023-04-02 22:43:31,483 ADAM: Layer 2 -> dw_min:9.9985e-01  dw_max:1.0001e+00 lr:1.0000e-04
2023-04-02 22:43:31,484 ADAM: Layer 3 -> dw_min:9.9990e-01  dw_max:1.0001e+00 lr:1.0000e-04
2023-04-02 22:43:31,623 			Learning rate: weights:   1.000e-04    
2023-04-02 22:43:31,623 			Last test performance: 99.34%
2023-04-02 22:43:31,623 ----------------
2023-04-02 22:43:33,826   54  => 114   		Training 486 pattern with 100.00% 	Forward time: 	 2.07 sec
2023-04-02 22:43:33,826 			Loss:    1.587e-03    			Backward time: 	 0.13 sec 
2023-04-02 22:43:33,827 ADAM: Layer 0 -> dw_min:9.9997e-01  dw_max:1.0000e+00 lr:1.0000e-04
2023-04-02 22:43:33,827 ADAM: Layer 1 -> dw_min:9.9988e-01  dw_max:1.0001e+00 lr:1.0000e-04
2023-04-02 22:43:33,827 ADAM: Layer 2 -> dw_min:9.9985e-01  dw_max:1.0001e+00 lr:1.0000e-04
2023-04-02 22:43:33,827 ADAM: Layer 3 -> dw_min:9.9991e-01  dw_max:1.0001e+00 lr:1.0000e-04
2023-04-02 22:43:33,852 			Learning rate: weights:   1.000e-04    
2023-04-02 22:43:33,853 			Last test performance: 99.34%
2023-04-02 22:43:33,853 ----------------
2023-04-02 22:43:35,985   54  => 115   		Training 486 pattern with 100.00% 	Forward time: 	 2.00 sec
2023-04-02 22:43:35,985 			Loss:    1.872e-03    			Backward time: 	 0.13 sec 
2023-04-02 22:43:35,986 ADAM: Layer 0 -> dw_min:9.9998e-01  dw_max:1.0000e+00 lr:1.0000e-04
2023-04-02 22:43:35,986 ADAM: Layer 1 -> dw_min:9.9989e-01  dw_max:1.0001e+00 lr:1.0000e-04
2023-04-02 22:43:35,987 ADAM: Layer 2 -> dw_min:9.9984e-01  dw_max:1.0001e+00 lr:1.0000e-04
2023-04-02 22:43:35,987 ADAM: Layer 3 -> dw_min:9.9992e-01  dw_max:1.0001e+00 lr:1.0000e-04
2023-04-02 22:43:36,071 			Learning rate: weights:   1.000e-04    
2023-04-02 22:43:36,071 			Last test performance: 99.34%
2023-04-02 22:43:36,071 ----------------
2023-04-02 22:43:38,181   54  => 116   		Training 486 pattern with 100.00% 	Forward time: 	 1.97 sec
2023-04-02 22:43:38,181 			Loss:    1.433e-03    			Backward time: 	 0.13 sec 
2023-04-02 22:43:38,181 ADAM: Layer 0 -> dw_min:9.9998e-01  dw_max:1.0000e+00 lr:1.0000e-04
2023-04-02 22:43:38,181 ADAM: Layer 1 -> dw_min:9.9990e-01  dw_max:1.0001e+00 lr:1.0000e-04
2023-04-02 22:43:38,182 ADAM: Layer 2 -> dw_min:9.9986e-01  dw_max:1.0001e+00 lr:1.0000e-04
2023-04-02 22:43:38,182 ADAM: Layer 3 -> dw_min:9.9993e-01  dw_max:1.0001e+00 lr:1.0000e-04
2023-04-02 22:43:38,284 			Learning rate: weights:   1.000e-04    
2023-04-02 22:43:38,284 			Last test performance: 99.34%
2023-04-02 22:43:38,284 ----------------
2023-04-02 22:43:40,404   54  => 117   		Training 486 pattern with 99.79% 	Forward time: 	 1.98 sec
2023-04-02 22:43:40,404 			Loss:    4.873e-03    			Backward time: 	 0.13 sec 
2023-04-02 22:43:40,404 ADAM: Layer 0 -> dw_min:9.9998e-01  dw_max:1.0000e+00 lr:1.0000e-04
2023-04-02 22:43:40,405 ADAM: Layer 1 -> dw_min:9.9991e-01  dw_max:1.0001e+00 lr:1.0000e-04
2023-04-02 22:43:40,405 ADAM: Layer 2 -> dw_min:9.9985e-01  dw_max:1.0001e+00 lr:1.0000e-04
2023-04-02 22:43:40,405 ADAM: Layer 3 -> dw_min:9.9994e-01  dw_max:1.0001e+00 lr:1.0000e-04
2023-04-02 22:43:40,485 			Learning rate: weights:   1.000e-04    
2023-04-02 22:43:40,485 			Last test performance: 99.34%
2023-04-02 22:43:40,485 ----------------
2023-04-02 22:43:42,547   54  => 118   		Training 486 pattern with 99.79% 	Forward time: 	 1.93 sec
2023-04-02 22:43:42,547 			Loss:    4.646e-03    			Backward time: 	 0.13 sec 
2023-04-02 22:43:42,547 ADAM: Layer 0 -> dw_min:9.9998e-01  dw_max:1.0000e+00 lr:1.0000e-04
2023-04-02 22:43:42,547 ADAM: Layer 1 -> dw_min:9.9991e-01  dw_max:1.0001e+00 lr:1.0000e-04
2023-04-02 22:43:42,547 ADAM: Layer 2 -> dw_min:9.9987e-01  dw_max:1.0001e+00 lr:1.0000e-04
2023-04-02 22:43:42,548 ADAM: Layer 3 -> dw_min:9.9994e-01  dw_max:1.0001e+00 lr:1.0000e-04
2023-04-02 22:43:42,603 			Learning rate: weights:   1.000e-04    
2023-04-02 22:43:42,603 			Last test performance: 99.34%
2023-04-02 22:43:42,604 ----------------
2023-04-02 22:43:44,721   54  => 119   		Training 486 pattern with 99.79% 	Forward time: 	 1.98 sec
2023-04-02 22:43:44,721 			Loss:    1.369e-02    			Backward time: 	 0.13 sec 
2023-04-02 22:43:44,722 ADAM: Layer 0 -> dw_min:9.9998e-01  dw_max:1.0000e+00 lr:1.0000e-04
2023-04-02 22:43:44,722 ADAM: Layer 1 -> dw_min:9.9992e-01  dw_max:1.0001e+00 lr:1.0000e-04
2023-04-02 22:43:44,722 ADAM: Layer 2 -> dw_min:9.9988e-01  dw_max:1.0001e+00 lr:1.0000e-04
2023-04-02 22:43:44,722 ADAM: Layer 3 -> dw_min:9.9995e-01  dw_max:1.0001e+00 lr:1.0000e-04
2023-04-02 22:43:44,858 			Learning rate: weights:   1.000e-04    
2023-04-02 22:43:44,858 			Last test performance: 99.34%
2023-04-02 22:43:44,858 ----------------
2023-04-02 22:43:47,058   54  => 120   		Training 486 pattern with 100.00% 	Forward time: 	 2.07 sec
2023-04-02 22:43:47,058 			Loss:    1.538e-03    			Backward time: 	 0.13 sec 
2023-04-02 22:43:47,058 ADAM: Layer 0 -> dw_min:9.9998e-01  dw_max:1.0000e+00 lr:1.0000e-04
2023-04-02 22:43:47,058 ADAM: Layer 1 -> dw_min:9.9993e-01  dw_max:1.0001e+00 lr:1.0000e-04
2023-04-02 22:43:47,058 ADAM: Layer 2 -> dw_min:9.9989e-01  dw_max:1.0001e+00 lr:1.0000e-04
2023-04-02 22:43:47,058 ADAM: Layer 3 -> dw_min:9.9995e-01  dw_max:1.0001e+00 lr:1.0000e-04
2023-04-02 22:43:47,134 			Learning rate: weights:   1.000e-04    
2023-04-02 22:43:47,134 			Last test performance: 99.34%
2023-04-02 22:43:47,134 ----------------
2023-04-02 22:43:49,339   54  => 121   		Training 486 pattern with 100.00% 	Forward time: 	 2.07 sec
2023-04-02 22:43:49,339 			Loss:    1.464e-03    			Backward time: 	 0.13 sec 
2023-04-02 22:43:49,339 ADAM: Layer 0 -> dw_min:9.9998e-01  dw_max:1.0000e+00 lr:1.0000e-04
2023-04-02 22:43:49,340 ADAM: Layer 1 -> dw_min:9.9993e-01  dw_max:1.0001e+00 lr:1.0000e-04
2023-04-02 22:43:49,340 ADAM: Layer 2 -> dw_min:9.9990e-01  dw_max:1.0001e+00 lr:1.0000e-04
2023-04-02 22:43:49,340 ADAM: Layer 3 -> dw_min:9.9996e-01  dw_max:1.0001e+00 lr:1.0000e-04
2023-04-02 22:43:49,381 			Learning rate: weights:   1.000e-04    
2023-04-02 22:43:49,381 			Last test performance: 99.34%
2023-04-02 22:43:49,381 ----------------
2023-04-02 22:43:51,652   54  => 122   		Training 486 pattern with 100.00% 	Forward time: 	 2.14 sec
2023-04-02 22:43:51,652 			Loss:    3.347e-04    			Backward time: 	 0.13 sec 
2023-04-02 22:43:51,652 ADAM: Layer 0 -> dw_min:9.9998e-01  dw_max:1.0000e+00 lr:1.0000e-04
2023-04-02 22:43:51,652 ADAM: Layer 1 -> dw_min:9.9994e-01  dw_max:1.0001e+00 lr:1.0000e-04
2023-04-02 22:43:51,652 ADAM: Layer 2 -> dw_min:9.9991e-01  dw_max:1.0001e+00 lr:1.0000e-04
2023-04-02 22:43:51,653 ADAM: Layer 3 -> dw_min:9.9996e-01  dw_max:1.0000e+00 lr:1.0000e-04
2023-04-02 22:43:51,734 			Learning rate: weights:   1.000e-04    
2023-04-02 22:43:51,734 			Last test performance: 99.34%
2023-04-02 22:43:51,734 ----------------
2023-04-02 22:43:53,855   54  => 123   		Training 486 pattern with 99.17% 	Forward time: 	 1.99 sec
2023-04-02 22:43:53,856 			Loss:    1.586e-02    			Backward time: 	 0.13 sec 
2023-04-02 22:43:53,856 ADAM: Layer 0 -> dw_min:9.9998e-01  dw_max:1.0000e+00 lr:1.0000e-04
2023-04-02 22:43:53,856 ADAM: Layer 1 -> dw_min:9.9987e-01  dw_max:1.0001e+00 lr:1.0000e-04
2023-04-02 22:43:53,856 ADAM: Layer 2 -> dw_min:9.9985e-01  dw_max:1.0001e+00 lr:1.0000e-04
2023-04-02 22:43:53,856 ADAM: Layer 3 -> dw_min:9.9995e-01  dw_max:1.0001e+00 lr:1.0000e-04
2023-04-02 22:43:53,889 			Learning rate: weights:   1.000e-04    
2023-04-02 22:43:53,889 			Last test performance: 99.34%
2023-04-02 22:43:53,889 ----------------
2023-04-02 22:43:55,950   54  => 124   		Training 486 pattern with 99.58% 	Forward time: 	 1.93 sec
2023-04-02 22:43:55,950 			Loss:    5.396e-03    			Backward time: 	 0.13 sec 
2023-04-02 22:43:55,950 ADAM: Layer 0 -> dw_min:9.9998e-01  dw_max:1.0000e+00 lr:1.0000e-04
2023-04-02 22:43:55,950 ADAM: Layer 1 -> dw_min:9.9984e-01  dw_max:1.0001e+00 lr:1.0000e-04
2023-04-02 22:43:55,950 ADAM: Layer 2 -> dw_min:9.9986e-01  dw_max:1.0001e+00 lr:1.0000e-04
2023-04-02 22:43:55,950 ADAM: Layer 3 -> dw_min:9.9991e-01  dw_max:1.0001e+00 lr:1.0000e-04
2023-04-02 22:43:56,041 
2023-04-02 22:43:56,041 Testing:
2023-04-02 22:43:56,158 		24 of 10000 with 91.67% 	 Time used:  0.12 sec
2023-04-02 22:43:56,248 		48 of 10000 with 91.67% 	 Time used:  0.09 sec
2023-04-02 22:43:56,360 		72 of 10000 with 94.44% 	 Time used:  0.11 sec
2023-04-02 22:43:56,447 		96 of 10000 with 95.83% 	 Time used:  0.09 sec
2023-04-02 22:43:56,535 		120 of 10000 with 96.67% 	 Time used:  0.09 sec
2023-04-02 22:43:56,631 		144 of 10000 with 96.53% 	 Time used:  0.10 sec
2023-04-02 22:43:56,727 		168 of 10000 with 97.02% 	 Time used:  0.10 sec
2023-04-02 22:43:56,837 		192 of 10000 with 97.40% 	 Time used:  0.11 sec
2023-04-02 22:43:56,929 		216 of 10000 with 97.69% 	 Time used:  0.09 sec
2023-04-02 22:43:57,044 		240 of 10000 with 97.92% 	 Time used:  0.11 sec
2023-04-02 22:43:57,160 		264 of 10000 with 98.11% 	 Time used:  0.12 sec
2023-04-02 22:43:57,273 		288 of 10000 with 98.26% 	 Time used:  0.11 sec
2023-04-02 22:43:57,383 		312 of 10000 with 98.08% 	 Time used:  0.11 sec
2023-04-02 22:43:57,468 		336 of 10000 with 98.21% 	 Time used:  0.08 sec
2023-04-02 22:43:57,550 		360 of 10000 with 98.06% 	 Time used:  0.08 sec
2023-04-02 22:43:57,645 		384 of 10000 with 98.18% 	 Time used:  0.09 sec
2023-04-02 22:43:57,735 		408 of 10000 with 98.28% 	 Time used:  0.09 sec
2023-04-02 22:43:57,846 		432 of 10000 with 98.38% 	 Time used:  0.11 sec
2023-04-02 22:43:57,938 		456 of 10000 with 98.03% 	 Time used:  0.09 sec
2023-04-02 22:43:58,033 		480 of 10000 with 98.12% 	 Time used:  0.09 sec
2023-04-02 22:43:58,112 		504 of 10000 with 98.21% 	 Time used:  0.08 sec
2023-04-02 22:43:58,202 		528 of 10000 with 98.30% 	 Time used:  0.09 sec
2023-04-02 22:43:58,290 		552 of 10000 with 98.37% 	 Time used:  0.09 sec
2023-04-02 22:43:58,386 		576 of 10000 with 98.09% 	 Time used:  0.10 sec
2023-04-02 22:43:58,482 		600 of 10000 with 98.17% 	 Time used:  0.10 sec
2023-04-02 22:43:58,579 		624 of 10000 with 98.24% 	 Time used:  0.10 sec
2023-04-02 22:43:58,665 		648 of 10000 with 98.30% 	 Time used:  0.09 sec
2023-04-02 22:43:58,757 		672 of 10000 with 98.36% 	 Time used:  0.09 sec
2023-04-02 22:43:58,841 		696 of 10000 with 98.42% 	 Time used:  0.08 sec
2023-04-02 22:43:58,934 		720 of 10000 with 98.47% 	 Time used:  0.09 sec
2023-04-02 22:43:59,030 		744 of 10000 with 98.52% 	 Time used:  0.10 sec
2023-04-02 22:43:59,134 		768 of 10000 with 98.57% 	 Time used:  0.10 sec
2023-04-02 22:43:59,217 		792 of 10000 with 98.61% 	 Time used:  0.08 sec
2023-04-02 22:43:59,303 		816 of 10000 with 98.65% 	 Time used:  0.09 sec
2023-04-02 22:43:59,409 		840 of 10000 with 98.57% 	 Time used:  0.11 sec
2023-04-02 22:43:59,498 		864 of 10000 with 98.61% 	 Time used:  0.09 sec
2023-04-02 22:43:59,597 		888 of 10000 with 98.65% 	 Time used:  0.10 sec
2023-04-02 22:43:59,697 		912 of 10000 with 98.57% 	 Time used:  0.10 sec
2023-04-02 22:43:59,792 		936 of 10000 with 98.61% 	 Time used:  0.10 sec
2023-04-02 22:43:59,887 		960 of 10000 with 98.65% 	 Time used:  0.09 sec
2023-04-02 22:43:59,999 		984 of 10000 with 98.68% 	 Time used:  0.11 sec
2023-04-02 22:44:00,093 		1008 of 10000 with 98.71% 	 Time used:  0.09 sec
2023-04-02 22:44:00,185 		1032 of 10000 with 98.74% 	 Time used:  0.09 sec
2023-04-02 22:44:00,285 		1056 of 10000 with 98.77% 	 Time used:  0.10 sec
2023-04-02 22:44:00,381 		1080 of 10000 with 98.80% 	 Time used:  0.10 sec
2023-04-02 22:44:00,481 		1104 of 10000 with 98.82% 	 Time used:  0.10 sec
2023-04-02 22:44:00,577 		1128 of 10000 with 98.85% 	 Time used:  0.10 sec
2023-04-02 22:44:00,667 		1152 of 10000 with 98.87% 	 Time used:  0.09 sec
2023-04-02 22:44:00,749 		1176 of 10000 with 98.89% 	 Time used:  0.08 sec
2023-04-02 22:44:00,836 		1200 of 10000 with 98.92% 	 Time used:  0.09 sec
2023-04-02 22:44:00,937 		1224 of 10000 with 98.94% 	 Time used:  0.10 sec
2023-04-02 22:44:01,022 		1248 of 10000 with 98.96% 	 Time used:  0.08 sec
2023-04-02 22:44:01,105 		1272 of 10000 with 98.98% 	 Time used:  0.08 sec
2023-04-02 22:44:01,198 		1296 of 10000 with 99.00% 	 Time used:  0.09 sec
2023-04-02 22:44:01,298 		1320 of 10000 with 99.02% 	 Time used:  0.10 sec
2023-04-02 22:44:01,395 		1344 of 10000 with 99.03% 	 Time used:  0.10 sec
2023-04-02 22:44:01,491 		1368 of 10000 with 99.05% 	 Time used:  0.10 sec
2023-04-02 22:44:01,602 		1392 of 10000 with 99.07% 	 Time used:  0.11 sec
2023-04-02 22:44:01,701 		1416 of 10000 with 99.08% 	 Time used:  0.10 sec
2023-04-02 22:44:01,793 		1440 of 10000 with 99.10% 	 Time used:  0.09 sec
2023-04-02 22:44:01,887 		1464 of 10000 with 99.11% 	 Time used:  0.09 sec
2023-04-02 22:44:01,977 		1488 of 10000 with 99.06% 	 Time used:  0.09 sec
2023-04-02 22:44:02,089 		1512 of 10000 with 99.07% 	 Time used:  0.11 sec
2023-04-02 22:44:02,176 		1536 of 10000 with 99.02% 	 Time used:  0.09 sec
2023-04-02 22:44:02,279 		1560 of 10000 with 99.04% 	 Time used:  0.10 sec
2023-04-02 22:44:02,387 		1584 of 10000 with 99.05% 	 Time used:  0.11 sec
2023-04-02 22:44:02,469 		1608 of 10000 with 99.07% 	 Time used:  0.08 sec
2023-04-02 22:44:02,558 		1632 of 10000 with 99.02% 	 Time used:  0.09 sec
2023-04-02 22:44:02,655 		1656 of 10000 with 99.03% 	 Time used:  0.09 sec
2023-04-02 22:44:02,765 		1680 of 10000 with 99.05% 	 Time used:  0.11 sec
2023-04-02 22:44:02,856 		1704 of 10000 with 99.06% 	 Time used:  0.09 sec
2023-04-02 22:44:02,954 		1728 of 10000 with 99.07% 	 Time used:  0.10 sec
2023-04-02 22:44:03,060 		1752 of 10000 with 99.09% 	 Time used:  0.11 sec
2023-04-02 22:44:03,141 		1776 of 10000 with 99.10% 	 Time used:  0.08 sec
2023-04-02 22:44:03,238 		1800 of 10000 with 99.11% 	 Time used:  0.10 sec
2023-04-02 22:44:03,332 		1824 of 10000 with 99.12% 	 Time used:  0.09 sec
2023-04-02 22:44:03,418 		1848 of 10000 with 99.13% 	 Time used:  0.09 sec
2023-04-02 22:44:03,500 		1872 of 10000 with 99.04% 	 Time used:  0.08 sec
2023-04-02 22:44:03,596 		1896 of 10000 with 99.05% 	 Time used:  0.10 sec
2023-04-02 22:44:03,700 		1920 of 10000 with 99.06% 	 Time used:  0.10 sec
2023-04-02 22:44:03,815 		1944 of 10000 with 99.07% 	 Time used:  0.11 sec
2023-04-02 22:44:03,944 		1968 of 10000 with 99.09% 	 Time used:  0.13 sec
2023-04-02 22:44:04,051 		1992 of 10000 with 99.10% 	 Time used:  0.11 sec
2023-04-02 22:44:04,146 		2016 of 10000 with 99.11% 	 Time used:  0.09 sec
2023-04-02 22:44:04,241 		2040 of 10000 with 99.12% 	 Time used:  0.10 sec
2023-04-02 22:44:04,335 		2064 of 10000 with 99.13% 	 Time used:  0.09 sec
2023-04-02 22:44:04,430 		2088 of 10000 with 99.14% 	 Time used:  0.10 sec
2023-04-02 22:44:04,529 		2112 of 10000 with 99.10% 	 Time used:  0.10 sec
2023-04-02 22:44:04,619 		2136 of 10000 with 99.11% 	 Time used:  0.09 sec
2023-04-02 22:44:04,719 		2160 of 10000 with 99.12% 	 Time used:  0.10 sec
2023-04-02 22:44:04,814 		2184 of 10000 with 99.13% 	 Time used:  0.10 sec
2023-04-02 22:44:04,902 		2208 of 10000 with 99.14% 	 Time used:  0.09 sec
2023-04-02 22:44:05,009 		2232 of 10000 with 99.15% 	 Time used:  0.11 sec
2023-04-02 22:44:05,134 		2256 of 10000 with 99.16% 	 Time used:  0.12 sec
2023-04-02 22:44:05,246 		2280 of 10000 with 99.17% 	 Time used:  0.11 sec
2023-04-02 22:44:05,350 		2304 of 10000 with 99.18% 	 Time used:  0.10 sec
2023-04-02 22:44:05,462 		2328 of 10000 with 99.18% 	 Time used:  0.11 sec
2023-04-02 22:44:05,564 		2352 of 10000 with 99.19% 	 Time used:  0.10 sec
2023-04-02 22:44:05,668 		2376 of 10000 with 99.20% 	 Time used:  0.10 sec
2023-04-02 22:44:05,759 		2400 of 10000 with 99.21% 	 Time used:  0.09 sec
2023-04-02 22:44:05,844 		2424 of 10000 with 99.17% 	 Time used:  0.08 sec
2023-04-02 22:44:05,951 		2448 of 10000 with 99.18% 	 Time used:  0.11 sec
2023-04-02 22:44:06,072 		2472 of 10000 with 99.19% 	 Time used:  0.12 sec
2023-04-02 22:44:06,164 		2496 of 10000 with 99.20% 	 Time used:  0.09 sec
2023-04-02 22:44:06,261 		2520 of 10000 with 99.21% 	 Time used:  0.10 sec
2023-04-02 22:44:06,356 		2544 of 10000 with 99.21% 	 Time used:  0.09 sec
2023-04-02 22:44:06,457 		2568 of 10000 with 99.22% 	 Time used:  0.10 sec
2023-04-02 22:44:06,559 		2592 of 10000 with 99.23% 	 Time used:  0.10 sec
2023-04-02 22:44:06,660 		2616 of 10000 with 99.24% 	 Time used:  0.10 sec
2023-04-02 22:44:06,764 		2640 of 10000 with 99.24% 	 Time used:  0.10 sec
2023-04-02 22:44:06,865 		2664 of 10000 with 99.21% 	 Time used:  0.10 sec
2023-04-02 22:44:06,950 		2688 of 10000 with 99.22% 	 Time used:  0.08 sec
2023-04-02 22:44:07,035 		2712 of 10000 with 99.23% 	 Time used:  0.08 sec
2023-04-02 22:44:07,134 		2736 of 10000 with 99.23% 	 Time used:  0.10 sec
2023-04-02 22:44:07,219 		2760 of 10000 with 99.24% 	 Time used:  0.08 sec
2023-04-02 22:44:07,310 		2784 of 10000 with 99.25% 	 Time used:  0.09 sec
2023-04-02 22:44:07,401 		2808 of 10000 with 99.25% 	 Time used:  0.09 sec
2023-04-02 22:44:07,506 		2832 of 10000 with 99.26% 	 Time used:  0.10 sec
2023-04-02 22:44:07,592 		2856 of 10000 with 99.26% 	 Time used:  0.09 sec
2023-04-02 22:44:07,685 		2880 of 10000 with 99.27% 	 Time used:  0.09 sec
2023-04-02 22:44:07,793 		2904 of 10000 with 99.28% 	 Time used:  0.11 sec
2023-04-02 22:44:07,878 		2928 of 10000 with 99.28% 	 Time used:  0.08 sec
2023-04-02 22:44:07,972 		2952 of 10000 with 99.29% 	 Time used:  0.09 sec
2023-04-02 22:44:08,080 		2976 of 10000 with 99.29% 	 Time used:  0.11 sec
2023-04-02 22:44:08,168 		3000 of 10000 with 99.27% 	 Time used:  0.09 sec
2023-04-02 22:44:08,270 		3024 of 10000 with 99.27% 	 Time used:  0.10 sec
2023-04-02 22:44:08,357 		3048 of 10000 with 99.28% 	 Time used:  0.09 sec
2023-04-02 22:44:08,437 		3072 of 10000 with 99.25% 	 Time used:  0.08 sec
2023-04-02 22:44:08,539 		3096 of 10000 with 99.26% 	 Time used:  0.10 sec
2023-04-02 22:44:08,625 		3120 of 10000 with 99.26% 	 Time used:  0.09 sec
2023-04-02 22:44:08,722 		3144 of 10000 with 99.27% 	 Time used:  0.10 sec
2023-04-02 22:44:08,817 		3168 of 10000 with 99.27% 	 Time used:  0.09 sec
2023-04-02 22:44:08,932 		3192 of 10000 with 99.25% 	 Time used:  0.11 sec
2023-04-02 22:44:09,031 		3216 of 10000 with 99.25% 	 Time used:  0.10 sec
2023-04-02 22:44:09,114 		3240 of 10000 with 99.26% 	 Time used:  0.08 sec
2023-04-02 22:44:09,221 		3264 of 10000 with 99.26% 	 Time used:  0.11 sec
2023-04-02 22:44:09,336 		3288 of 10000 with 99.27% 	 Time used:  0.11 sec
2023-04-02 22:44:09,442 		3312 of 10000 with 99.28% 	 Time used:  0.10 sec
2023-04-02 22:44:09,525 		3336 of 10000 with 99.28% 	 Time used:  0.08 sec
2023-04-02 22:44:09,605 		3360 of 10000 with 99.29% 	 Time used:  0.08 sec
2023-04-02 22:44:09,688 		3384 of 10000 with 99.29% 	 Time used:  0.08 sec
2023-04-02 22:44:09,770 		3408 of 10000 with 99.30% 	 Time used:  0.08 sec
2023-04-02 22:44:09,865 		3432 of 10000 with 99.30% 	 Time used:  0.09 sec
2023-04-02 22:44:09,956 		3456 of 10000 with 99.31% 	 Time used:  0.09 sec
2023-04-02 22:44:10,055 		3480 of 10000 with 99.31% 	 Time used:  0.10 sec
2023-04-02 22:44:10,155 		3504 of 10000 with 99.32% 	 Time used:  0.10 sec
2023-04-02 22:44:10,264 		3528 of 10000 with 99.32% 	 Time used:  0.11 sec
2023-04-02 22:44:10,363 		3552 of 10000 with 99.32% 	 Time used:  0.10 sec
2023-04-02 22:44:10,464 		3576 of 10000 with 99.30% 	 Time used:  0.10 sec
2023-04-02 22:44:10,585 		3600 of 10000 with 99.28% 	 Time used:  0.12 sec
2023-04-02 22:44:10,675 		3624 of 10000 with 99.28% 	 Time used:  0.09 sec
2023-04-02 22:44:10,772 		3648 of 10000 with 99.29% 	 Time used:  0.10 sec
2023-04-02 22:44:10,858 		3672 of 10000 with 99.29% 	 Time used:  0.08 sec
2023-04-02 22:44:10,952 		3696 of 10000 with 99.27% 	 Time used:  0.09 sec
2023-04-02 22:44:11,046 		3720 of 10000 with 99.27% 	 Time used:  0.09 sec
2023-04-02 22:44:11,132 		3744 of 10000 with 99.28% 	 Time used:  0.09 sec
2023-04-02 22:44:11,230 		3768 of 10000 with 99.28% 	 Time used:  0.10 sec
2023-04-02 22:44:11,319 		3792 of 10000 with 99.29% 	 Time used:  0.09 sec
2023-04-02 22:44:11,413 		3816 of 10000 with 99.29% 	 Time used:  0.09 sec
2023-04-02 22:44:11,510 		3840 of 10000 with 99.30% 	 Time used:  0.10 sec
2023-04-02 22:44:11,611 		3864 of 10000 with 99.28% 	 Time used:  0.10 sec
2023-04-02 22:44:11,724 		3888 of 10000 with 99.28% 	 Time used:  0.11 sec
2023-04-02 22:44:11,832 		3912 of 10000 with 99.28% 	 Time used:  0.11 sec
2023-04-02 22:44:11,932 		3936 of 10000 with 99.29% 	 Time used:  0.10 sec
2023-04-02 22:44:12,050 		3960 of 10000 with 99.29% 	 Time used:  0.12 sec
2023-04-02 22:44:12,163 		3984 of 10000 with 99.30% 	 Time used:  0.11 sec
2023-04-02 22:44:12,261 		4008 of 10000 with 99.28% 	 Time used:  0.10 sec
2023-04-02 22:44:12,345 		4032 of 10000 with 99.28% 	 Time used:  0.08 sec
2023-04-02 22:44:12,441 		4056 of 10000 with 99.26% 	 Time used:  0.10 sec
2023-04-02 22:44:12,534 		4080 of 10000 with 99.26% 	 Time used:  0.09 sec
2023-04-02 22:44:12,629 		4104 of 10000 with 99.27% 	 Time used:  0.09 sec
2023-04-02 22:44:12,716 		4128 of 10000 with 99.27% 	 Time used:  0.09 sec
2023-04-02 22:44:12,812 		4152 of 10000 with 99.28% 	 Time used:  0.10 sec
2023-04-02 22:44:12,908 		4176 of 10000 with 99.28% 	 Time used:  0.10 sec
2023-04-02 22:44:13,011 		4200 of 10000 with 99.26% 	 Time used:  0.10 sec
2023-04-02 22:44:13,112 		4224 of 10000 with 99.27% 	 Time used:  0.10 sec
2023-04-02 22:44:13,210 		4248 of 10000 with 99.27% 	 Time used:  0.10 sec
2023-04-02 22:44:13,308 		4272 of 10000 with 99.27% 	 Time used:  0.10 sec
2023-04-02 22:44:13,394 		4296 of 10000 with 99.28% 	 Time used:  0.09 sec
2023-04-02 22:44:13,492 		4320 of 10000 with 99.26% 	 Time used:  0.10 sec
2023-04-02 22:44:13,582 		4344 of 10000 with 99.26% 	 Time used:  0.09 sec
2023-04-02 22:44:13,669 		4368 of 10000 with 99.27% 	 Time used:  0.09 sec
2023-04-02 22:44:13,760 		4392 of 10000 with 99.27% 	 Time used:  0.09 sec
2023-04-02 22:44:13,852 		4416 of 10000 with 99.28% 	 Time used:  0.09 sec
2023-04-02 22:44:13,951 		4440 of 10000 with 99.28% 	 Time used:  0.10 sec
2023-04-02 22:44:14,031 		4464 of 10000 with 99.28% 	 Time used:  0.08 sec
2023-04-02 22:44:14,121 		4488 of 10000 with 99.29% 	 Time used:  0.09 sec
2023-04-02 22:44:14,231 		4512 of 10000 with 99.25% 	 Time used:  0.11 sec
2023-04-02 22:44:14,317 		4536 of 10000 with 99.25% 	 Time used:  0.09 sec
2023-04-02 22:44:14,411 		4560 of 10000 with 99.25% 	 Time used:  0.09 sec
2023-04-02 22:44:14,525 		4584 of 10000 with 99.26% 	 Time used:  0.11 sec
2023-04-02 22:44:14,636 		4608 of 10000 with 99.26% 	 Time used:  0.11 sec
2023-04-02 22:44:14,739 		4632 of 10000 with 99.27% 	 Time used:  0.10 sec
2023-04-02 22:44:14,848 		4656 of 10000 with 99.27% 	 Time used:  0.11 sec
2023-04-02 22:44:14,942 		4680 of 10000 with 99.27% 	 Time used:  0.09 sec
2023-04-02 22:44:15,038 		4704 of 10000 with 99.28% 	 Time used:  0.10 sec
2023-04-02 22:44:15,134 		4728 of 10000 with 99.24% 	 Time used:  0.10 sec
2023-04-02 22:44:15,237 		4752 of 10000 with 99.24% 	 Time used:  0.10 sec
2023-04-02 22:44:15,325 		4776 of 10000 with 99.25% 	 Time used:  0.09 sec
2023-04-02 22:44:15,413 		4800 of 10000 with 99.25% 	 Time used:  0.09 sec
2023-04-02 22:44:15,513 		4824 of 10000 with 99.25% 	 Time used:  0.10 sec
2023-04-02 22:44:15,625 		4848 of 10000 with 99.26% 	 Time used:  0.11 sec
2023-04-02 22:44:15,732 		4872 of 10000 with 99.26% 	 Time used:  0.11 sec
2023-04-02 22:44:15,832 		4896 of 10000 with 99.26% 	 Time used:  0.10 sec
2023-04-02 22:44:15,929 		4920 of 10000 with 99.27% 	 Time used:  0.10 sec
2023-04-02 22:44:16,028 		4944 of 10000 with 99.27% 	 Time used:  0.10 sec
2023-04-02 22:44:16,127 		4968 of 10000 with 99.28% 	 Time used:  0.10 sec
2023-04-02 22:44:16,226 		4992 of 10000 with 99.28% 	 Time used:  0.10 sec
2023-04-02 22:44:16,344 		5016 of 10000 with 99.28% 	 Time used:  0.12 sec
2023-04-02 22:44:16,466 		5040 of 10000 with 99.29% 	 Time used:  0.12 sec
2023-04-02 22:44:16,590 		5064 of 10000 with 99.29% 	 Time used:  0.12 sec
2023-04-02 22:44:16,697 		5088 of 10000 with 99.29% 	 Time used:  0.11 sec
2023-04-02 22:44:16,789 		5112 of 10000 with 99.30% 	 Time used:  0.09 sec
2023-04-02 22:44:16,882 		5136 of 10000 with 99.30% 	 Time used:  0.09 sec
2023-04-02 22:44:16,986 		5160 of 10000 with 99.30% 	 Time used:  0.10 sec
2023-04-02 22:44:17,082 		5184 of 10000 with 99.31% 	 Time used:  0.10 sec
2023-04-02 22:44:17,188 		5208 of 10000 with 99.31% 	 Time used:  0.11 sec
2023-04-02 22:44:17,291 		5232 of 10000 with 99.31% 	 Time used:  0.10 sec
2023-04-02 22:44:17,384 		5256 of 10000 with 99.30% 	 Time used:  0.09 sec
2023-04-02 22:44:17,481 		5280 of 10000 with 99.30% 	 Time used:  0.10 sec
2023-04-02 22:44:17,576 		5304 of 10000 with 99.30% 	 Time used:  0.10 sec
2023-04-02 22:44:17,666 		5328 of 10000 with 99.31% 	 Time used:  0.09 sec
2023-04-02 22:44:17,765 		5352 of 10000 with 99.31% 	 Time used:  0.10 sec
2023-04-02 22:44:17,872 		5376 of 10000 with 99.31% 	 Time used:  0.11 sec
2023-04-02 22:44:17,972 		5400 of 10000 with 99.31% 	 Time used:  0.10 sec
2023-04-02 22:44:18,073 		5424 of 10000 with 99.32% 	 Time used:  0.10 sec
2023-04-02 22:44:18,160 		5448 of 10000 with 99.32% 	 Time used:  0.09 sec
2023-04-02 22:44:18,271 		5472 of 10000 with 99.32% 	 Time used:  0.11 sec
2023-04-02 22:44:18,351 		5496 of 10000 with 99.33% 	 Time used:  0.08 sec
2023-04-02 22:44:18,442 		5520 of 10000 with 99.31% 	 Time used:  0.09 sec
2023-04-02 22:44:18,544 		5544 of 10000 with 99.31% 	 Time used:  0.10 sec
2023-04-02 22:44:18,649 		5568 of 10000 with 99.32% 	 Time used:  0.10 sec
2023-04-02 22:44:18,735 		5592 of 10000 with 99.32% 	 Time used:  0.09 sec
2023-04-02 22:44:18,821 		5616 of 10000 with 99.32% 	 Time used:  0.09 sec
2023-04-02 22:44:18,918 		5640 of 10000 with 99.31% 	 Time used:  0.10 sec
2023-04-02 22:44:19,011 		5664 of 10000 with 99.31% 	 Time used:  0.09 sec
2023-04-02 22:44:19,102 		5688 of 10000 with 99.31% 	 Time used:  0.09 sec
2023-04-02 22:44:19,213 		5712 of 10000 with 99.32% 	 Time used:  0.11 sec
2023-04-02 22:44:19,300 		5736 of 10000 with 99.29% 	 Time used:  0.09 sec
2023-04-02 22:44:19,396 		5760 of 10000 with 99.29% 	 Time used:  0.10 sec
2023-04-02 22:44:19,488 		5784 of 10000 with 99.29% 	 Time used:  0.09 sec
2023-04-02 22:44:19,570 		5808 of 10000 with 99.29% 	 Time used:  0.08 sec
2023-04-02 22:44:19,655 		5832 of 10000 with 99.28% 	 Time used:  0.09 sec
2023-04-02 22:44:19,747 		5856 of 10000 with 99.28% 	 Time used:  0.09 sec
2023-04-02 22:44:19,839 		5880 of 10000 with 99.29% 	 Time used:  0.09 sec
2023-04-02 22:44:19,940 		5904 of 10000 with 99.27% 	 Time used:  0.10 sec
2023-04-02 22:44:20,026 		5928 of 10000 with 99.26% 	 Time used:  0.09 sec
2023-04-02 22:44:20,114 		5952 of 10000 with 99.26% 	 Time used:  0.09 sec
2023-04-02 22:44:20,211 		5976 of 10000 with 99.26% 	 Time used:  0.10 sec
2023-04-02 22:44:20,296 		6000 of 10000 with 99.27% 	 Time used:  0.09 sec
2023-04-02 22:44:20,390 		6024 of 10000 with 99.27% 	 Time used:  0.09 sec
2023-04-02 22:44:20,475 		6048 of 10000 with 99.26% 	 Time used:  0.08 sec
2023-04-02 22:44:20,566 		6072 of 10000 with 99.26% 	 Time used:  0.09 sec
2023-04-02 22:44:20,665 		6096 of 10000 with 99.25% 	 Time used:  0.10 sec
2023-04-02 22:44:20,778 		6120 of 10000 with 99.25% 	 Time used:  0.11 sec
2023-04-02 22:44:20,892 		6144 of 10000 with 99.25% 	 Time used:  0.11 sec
2023-04-02 22:44:20,994 		6168 of 10000 with 99.25% 	 Time used:  0.10 sec
2023-04-02 22:44:21,092 		6192 of 10000 with 99.26% 	 Time used:  0.10 sec
2023-04-02 22:44:21,173 		6216 of 10000 with 99.26% 	 Time used:  0.08 sec
2023-04-02 22:44:21,262 		6240 of 10000 with 99.26% 	 Time used:  0.09 sec
2023-04-02 22:44:21,342 		6264 of 10000 with 99.27% 	 Time used:  0.08 sec
2023-04-02 22:44:21,434 		6288 of 10000 with 99.27% 	 Time used:  0.09 sec
2023-04-02 22:44:21,517 		6312 of 10000 with 99.27% 	 Time used:  0.08 sec
2023-04-02 22:44:21,602 		6336 of 10000 with 99.27% 	 Time used:  0.08 sec
2023-04-02 22:44:21,705 		6360 of 10000 with 99.28% 	 Time used:  0.10 sec
2023-04-02 22:44:21,818 		6384 of 10000 with 99.28% 	 Time used:  0.11 sec
2023-04-02 22:44:21,918 		6408 of 10000 with 99.28% 	 Time used:  0.10 sec
2023-04-02 22:44:22,025 		6432 of 10000 with 99.28% 	 Time used:  0.11 sec
2023-04-02 22:44:22,126 		6456 of 10000 with 99.29% 	 Time used:  0.10 sec
2023-04-02 22:44:22,221 		6480 of 10000 with 99.29% 	 Time used:  0.09 sec
2023-04-02 22:44:22,317 		6504 of 10000 with 99.29% 	 Time used:  0.10 sec
2023-04-02 22:44:22,414 		6528 of 10000 with 99.28% 	 Time used:  0.10 sec
2023-04-02 22:44:22,511 		6552 of 10000 with 99.27% 	 Time used:  0.10 sec
2023-04-02 22:44:22,593 		6576 of 10000 with 99.27% 	 Time used:  0.08 sec
2023-04-02 22:44:22,693 		6600 of 10000 with 99.27% 	 Time used:  0.10 sec
2023-04-02 22:44:22,775 		6624 of 10000 with 99.28% 	 Time used:  0.08 sec
2023-04-02 22:44:22,854 		6648 of 10000 with 99.28% 	 Time used:  0.08 sec
2023-04-02 22:44:22,937 		6672 of 10000 with 99.28% 	 Time used:  0.08 sec
2023-04-02 22:44:23,030 		6696 of 10000 with 99.28% 	 Time used:  0.09 sec
2023-04-02 22:44:23,119 		6720 of 10000 with 99.29% 	 Time used:  0.09 sec
2023-04-02 22:44:23,202 		6744 of 10000 with 99.29% 	 Time used:  0.08 sec
2023-04-02 22:44:23,298 		6768 of 10000 with 99.29% 	 Time used:  0.10 sec
2023-04-02 22:44:23,391 		6792 of 10000 with 99.26% 	 Time used:  0.09 sec
2023-04-02 22:44:23,495 		6816 of 10000 with 99.25% 	 Time used:  0.10 sec
2023-04-02 22:44:23,613 		6840 of 10000 with 99.24% 	 Time used:  0.12 sec
2023-04-02 22:44:23,707 		6864 of 10000 with 99.24% 	 Time used:  0.09 sec
2023-04-02 22:44:23,796 		6888 of 10000 with 99.25% 	 Time used:  0.09 sec
2023-04-02 22:44:23,887 		6912 of 10000 with 99.25% 	 Time used:  0.09 sec
2023-04-02 22:44:23,978 		6936 of 10000 with 99.25% 	 Time used:  0.09 sec
2023-04-02 22:44:24,066 		6960 of 10000 with 99.25% 	 Time used:  0.09 sec
2023-04-02 22:44:24,183 		6984 of 10000 with 99.24% 	 Time used:  0.12 sec
2023-04-02 22:44:24,298 		7008 of 10000 with 99.24% 	 Time used:  0.11 sec
2023-04-02 22:44:24,388 		7032 of 10000 with 99.23% 	 Time used:  0.09 sec
2023-04-02 22:44:24,503 		7056 of 10000 with 99.23% 	 Time used:  0.11 sec
2023-04-02 22:44:24,623 		7080 of 10000 with 99.24% 	 Time used:  0.12 sec
2023-04-02 22:44:24,717 		7104 of 10000 with 99.24% 	 Time used:  0.09 sec
2023-04-02 22:44:24,804 		7128 of 10000 with 99.23% 	 Time used:  0.09 sec
2023-04-02 22:44:24,921 		7152 of 10000 with 99.23% 	 Time used:  0.12 sec
2023-04-02 22:44:25,024 		7176 of 10000 with 99.23% 	 Time used:  0.10 sec
2023-04-02 22:44:25,121 		7200 of 10000 with 99.24% 	 Time used:  0.10 sec
2023-04-02 22:44:25,223 		7224 of 10000 with 99.24% 	 Time used:  0.10 sec
2023-04-02 22:44:25,305 		7248 of 10000 with 99.24% 	 Time used:  0.08 sec
2023-04-02 22:44:25,410 		7272 of 10000 with 99.24% 	 Time used:  0.10 sec
2023-04-02 22:44:25,506 		7296 of 10000 with 99.25% 	 Time used:  0.09 sec
2023-04-02 22:44:25,600 		7320 of 10000 with 99.25% 	 Time used:  0.09 sec
2023-04-02 22:44:25,687 		7344 of 10000 with 99.24% 	 Time used:  0.09 sec
2023-04-02 22:44:25,775 		7368 of 10000 with 99.24% 	 Time used:  0.09 sec
2023-04-02 22:44:25,876 		7392 of 10000 with 99.24% 	 Time used:  0.10 sec
2023-04-02 22:44:25,981 		7416 of 10000 with 99.24% 	 Time used:  0.11 sec
2023-04-02 22:44:26,068 		7440 of 10000 with 99.25% 	 Time used:  0.09 sec
2023-04-02 22:44:26,150 		7464 of 10000 with 99.24% 	 Time used:  0.08 sec
2023-04-02 22:44:26,250 		7488 of 10000 with 99.24% 	 Time used:  0.10 sec
2023-04-02 22:44:26,351 		7512 of 10000 with 99.24% 	 Time used:  0.10 sec
2023-04-02 22:44:26,450 		7536 of 10000 with 99.24% 	 Time used:  0.10 sec
2023-04-02 22:44:26,542 		7560 of 10000 with 99.23% 	 Time used:  0.09 sec
2023-04-02 22:44:26,635 		7584 of 10000 with 99.24% 	 Time used:  0.09 sec
2023-04-02 22:44:26,725 		7608 of 10000 with 99.24% 	 Time used:  0.09 sec
2023-04-02 22:44:26,820 		7632 of 10000 with 99.24% 	 Time used:  0.09 sec
2023-04-02 22:44:26,925 		7656 of 10000 with 99.24% 	 Time used:  0.10 sec
2023-04-02 22:44:27,029 		7680 of 10000 with 99.24% 	 Time used:  0.10 sec
2023-04-02 22:44:27,127 		7704 of 10000 with 99.25% 	 Time used:  0.10 sec
2023-04-02 22:44:27,245 		7728 of 10000 with 99.25% 	 Time used:  0.12 sec
2023-04-02 22:44:27,359 		7752 of 10000 with 99.25% 	 Time used:  0.11 sec
2023-04-02 22:44:27,445 		7776 of 10000 with 99.25% 	 Time used:  0.09 sec
2023-04-02 22:44:27,532 		7800 of 10000 with 99.26% 	 Time used:  0.09 sec
2023-04-02 22:44:27,614 		7824 of 10000 with 99.26% 	 Time used:  0.08 sec
2023-04-02 22:44:27,713 		7848 of 10000 with 99.26% 	 Time used:  0.10 sec
2023-04-02 22:44:27,811 		7872 of 10000 with 99.26% 	 Time used:  0.10 sec
2023-04-02 22:44:27,899 		7896 of 10000 with 99.27% 	 Time used:  0.09 sec
2023-04-02 22:44:27,992 		7920 of 10000 with 99.26% 	 Time used:  0.09 sec
2023-04-02 22:44:28,086 		7944 of 10000 with 99.26% 	 Time used:  0.09 sec
2023-04-02 22:44:28,188 		7968 of 10000 with 99.26% 	 Time used:  0.10 sec
2023-04-02 22:44:28,290 		7992 of 10000 with 99.26% 	 Time used:  0.10 sec
2023-04-02 22:44:28,389 		8016 of 10000 with 99.26% 	 Time used:  0.10 sec
2023-04-02 22:44:28,493 		8040 of 10000 with 99.27% 	 Time used:  0.10 sec
2023-04-02 22:44:28,590 		8064 of 10000 with 99.27% 	 Time used:  0.09 sec
2023-04-02 22:44:28,684 		8088 of 10000 with 99.27% 	 Time used:  0.09 sec
2023-04-02 22:44:28,772 		8112 of 10000 with 99.27% 	 Time used:  0.09 sec
2023-04-02 22:44:28,871 		8136 of 10000 with 99.27% 	 Time used:  0.10 sec
2023-04-02 22:44:28,974 		8160 of 10000 with 99.28% 	 Time used:  0.10 sec
2023-04-02 22:44:29,060 		8184 of 10000 with 99.28% 	 Time used:  0.09 sec
2023-04-02 22:44:29,166 		8208 of 10000 with 99.28% 	 Time used:  0.11 sec
2023-04-02 22:44:29,264 		8232 of 10000 with 99.27% 	 Time used:  0.10 sec
2023-04-02 22:44:29,366 		8256 of 10000 with 99.27% 	 Time used:  0.10 sec
2023-04-02 22:44:29,458 		8280 of 10000 with 99.28% 	 Time used:  0.09 sec
2023-04-02 22:44:29,546 		8304 of 10000 with 99.28% 	 Time used:  0.09 sec
2023-04-02 22:44:29,649 		8328 of 10000 with 99.28% 	 Time used:  0.10 sec
2023-04-02 22:44:29,740 		8352 of 10000 with 99.27% 	 Time used:  0.09 sec
2023-04-02 22:44:29,834 		8376 of 10000 with 99.27% 	 Time used:  0.09 sec
2023-04-02 22:44:29,934 		8400 of 10000 with 99.27% 	 Time used:  0.10 sec
2023-04-02 22:44:30,030 		8424 of 10000 with 99.28% 	 Time used:  0.10 sec
2023-04-02 22:44:30,112 		8448 of 10000 with 99.28% 	 Time used:  0.08 sec
2023-04-02 22:44:30,207 		8472 of 10000 with 99.28% 	 Time used:  0.09 sec
2023-04-02 22:44:30,315 		8496 of 10000 with 99.28% 	 Time used:  0.11 sec
2023-04-02 22:44:30,409 		8520 of 10000 with 99.28% 	 Time used:  0.09 sec
2023-04-02 22:44:30,506 		8544 of 10000 with 99.27% 	 Time used:  0.10 sec
2023-04-02 22:44:30,612 		8568 of 10000 with 99.28% 	 Time used:  0.11 sec
2023-04-02 22:44:30,719 		8592 of 10000 with 99.28% 	 Time used:  0.11 sec
2023-04-02 22:44:30,827 		8616 of 10000 with 99.27% 	 Time used:  0.11 sec
2023-04-02 22:44:30,925 		8640 of 10000 with 99.26% 	 Time used:  0.10 sec
2023-04-02 22:44:31,037 		8664 of 10000 with 99.26% 	 Time used:  0.11 sec
2023-04-02 22:44:31,151 		8688 of 10000 with 99.26% 	 Time used:  0.11 sec
2023-04-02 22:44:31,266 		8712 of 10000 with 99.27% 	 Time used:  0.12 sec
2023-04-02 22:44:31,363 		8736 of 10000 with 99.27% 	 Time used:  0.10 sec
2023-04-02 22:44:31,445 		8760 of 10000 with 99.27% 	 Time used:  0.08 sec
2023-04-02 22:44:31,542 		8784 of 10000 with 99.27% 	 Time used:  0.10 sec
2023-04-02 22:44:31,628 		8808 of 10000 with 99.26% 	 Time used:  0.09 sec
2023-04-02 22:44:31,711 		8832 of 10000 with 99.26% 	 Time used:  0.08 sec
2023-04-02 22:44:31,802 		8856 of 10000 with 99.27% 	 Time used:  0.09 sec
2023-04-02 22:44:31,894 		8880 of 10000 with 99.27% 	 Time used:  0.09 sec
2023-04-02 22:44:31,990 		8904 of 10000 with 99.27% 	 Time used:  0.10 sec
2023-04-02 22:44:32,090 		8928 of 10000 with 99.27% 	 Time used:  0.10 sec
2023-04-02 22:44:32,175 		8952 of 10000 with 99.27% 	 Time used:  0.09 sec
2023-04-02 22:44:32,255 		8976 of 10000 with 99.28% 	 Time used:  0.08 sec
2023-04-02 22:44:32,352 		9000 of 10000 with 99.28% 	 Time used:  0.10 sec
2023-04-02 22:44:32,443 		9024 of 10000 with 99.28% 	 Time used:  0.09 sec
2023-04-02 22:44:32,535 		9048 of 10000 with 99.28% 	 Time used:  0.09 sec
2023-04-02 22:44:32,619 		9072 of 10000 with 99.27% 	 Time used:  0.08 sec
2023-04-02 22:44:32,698 		9096 of 10000 with 99.27% 	 Time used:  0.08 sec
2023-04-02 22:44:32,791 		9120 of 10000 with 99.28% 	 Time used:  0.09 sec
2023-04-02 22:44:32,894 		9144 of 10000 with 99.28% 	 Time used:  0.10 sec
2023-04-02 22:44:32,991 		9168 of 10000 with 99.28% 	 Time used:  0.10 sec
2023-04-02 22:44:33,087 		9192 of 10000 with 99.28% 	 Time used:  0.10 sec
2023-04-02 22:44:33,182 		9216 of 10000 with 99.27% 	 Time used:  0.09 sec
2023-04-02 22:44:33,268 		9240 of 10000 with 99.27% 	 Time used:  0.09 sec
2023-04-02 22:44:33,351 		9264 of 10000 with 99.28% 	 Time used:  0.08 sec
2023-04-02 22:44:33,459 		9288 of 10000 with 99.28% 	 Time used:  0.11 sec
2023-04-02 22:44:33,549 		9312 of 10000 with 99.28% 	 Time used:  0.09 sec
2023-04-02 22:44:33,655 		9336 of 10000 with 99.28% 	 Time used:  0.11 sec
2023-04-02 22:44:33,764 		9360 of 10000 with 99.28% 	 Time used:  0.11 sec
2023-04-02 22:44:33,869 		9384 of 10000 with 99.29% 	 Time used:  0.10 sec
2023-04-02 22:44:33,972 		9408 of 10000 with 99.29% 	 Time used:  0.10 sec
2023-04-02 22:44:34,087 		9432 of 10000 with 99.29% 	 Time used:  0.12 sec
2023-04-02 22:44:34,184 		9456 of 10000 with 99.29% 	 Time used:  0.10 sec
2023-04-02 22:44:34,277 		9480 of 10000 with 99.29% 	 Time used:  0.09 sec
2023-04-02 22:44:34,367 		9504 of 10000 with 99.30% 	 Time used:  0.09 sec
2023-04-02 22:44:34,467 		9528 of 10000 with 99.30% 	 Time used:  0.10 sec
2023-04-02 22:44:34,573 		9552 of 10000 with 99.30% 	 Time used:  0.11 sec
2023-04-02 22:44:34,673 		9576 of 10000 with 99.30% 	 Time used:  0.10 sec
2023-04-02 22:44:34,754 		9600 of 10000 with 99.30% 	 Time used:  0.08 sec
2023-04-02 22:44:34,840 		9624 of 10000 with 99.30% 	 Time used:  0.09 sec
2023-04-02 22:44:34,929 		9648 of 10000 with 99.31% 	 Time used:  0.09 sec
2023-04-02 22:44:35,013 		9672 of 10000 with 99.31% 	 Time used:  0.08 sec
2023-04-02 22:44:35,113 		9696 of 10000 with 99.31% 	 Time used:  0.10 sec
2023-04-02 22:44:35,200 		9720 of 10000 with 99.31% 	 Time used:  0.09 sec
2023-04-02 22:44:35,301 		9744 of 10000 with 99.31% 	 Time used:  0.10 sec
2023-04-02 22:44:35,396 		9768 of 10000 with 99.31% 	 Time used:  0.09 sec
2023-04-02 22:44:35,495 		9792 of 10000 with 99.32% 	 Time used:  0.10 sec
2023-04-02 22:44:35,585 		9816 of 10000 with 99.32% 	 Time used:  0.09 sec
2023-04-02 22:44:35,687 		9840 of 10000 with 99.32% 	 Time used:  0.10 sec
2023-04-02 22:44:35,793 		9864 of 10000 with 99.32% 	 Time used:  0.11 sec
2023-04-02 22:44:35,894 		9888 of 10000 with 99.32% 	 Time used:  0.10 sec
2023-04-02 22:44:35,995 		9912 of 10000 with 99.32% 	 Time used:  0.10 sec
2023-04-02 22:44:36,087 		9936 of 10000 with 99.33% 	 Time used:  0.09 sec
2023-04-02 22:44:36,187 		9960 of 10000 with 99.33% 	 Time used:  0.10 sec
2023-04-02 22:44:36,289 		9984 of 10000 with 99.33% 	 Time used:  0.10 sec
2023-04-02 22:44:36,356 		10000 of 10000 with 99.32% 	 Time used:  0.07 sec
2023-04-02 22:44:36,356 
2023-04-02 22:44:36,358 			Learning rate: weights:   1.000e-04    
2023-04-02 22:44:36,358 			Last test performance: 99.32%
2023-04-02 22:44:36,358 ----------------
2023-04-02 22:44:38,454   55  =>  0    		Training 486 pattern with 99.79% 	Forward time: 	 1.96 sec
2023-04-02 22:44:38,454 			Loss:    1.035e-02    			Backward time: 	 0.13 sec 
2023-04-02 22:44:38,454 ADAM: Layer 0 -> dw_min:9.9998e-01  dw_max:1.0000e+00 lr:1.0000e-04
2023-04-02 22:44:38,455 ADAM: Layer 1 -> dw_min:9.9986e-01  dw_max:1.0001e+00 lr:1.0000e-04
2023-04-02 22:44:38,455 ADAM: Layer 2 -> dw_min:9.9987e-01  dw_max:1.0001e+00 lr:1.0000e-04
2023-04-02 22:44:38,455 ADAM: Layer 3 -> dw_min:9.9992e-01  dw_max:1.0001e+00 lr:1.0000e-04
2023-04-02 22:44:38,481 			Learning rate: weights:   1.000e-04    
2023-04-02 22:44:38,481 			Last test performance: 99.32%
2023-04-02 22:44:38,482 ----------------
2023-04-02 22:44:40,559   55  =>  1    		Training 486 pattern with 99.79% 	Forward time: 	 1.94 sec
2023-04-02 22:44:40,560 			Loss:    3.804e-03    			Backward time: 	 0.13 sec 
2023-04-02 22:44:40,560 ADAM: Layer 0 -> dw_min:9.9999e-01  dw_max:1.0000e+00 lr:1.0000e-04
2023-04-02 22:44:40,560 ADAM: Layer 1 -> dw_min:9.9987e-01  dw_max:1.0001e+00 lr:1.0000e-04
2023-04-02 22:44:40,560 ADAM: Layer 2 -> dw_min:9.9985e-01  dw_max:1.0001e+00 lr:1.0000e-04
2023-04-02 22:44:40,560 ADAM: Layer 3 -> dw_min:9.9993e-01  dw_max:1.0001e+00 lr:1.0000e-04
2023-04-02 22:44:40,708 			Learning rate: weights:   1.000e-04    
2023-04-02 22:44:40,708 			Last test performance: 99.32%
2023-04-02 22:44:40,708 ----------------
2023-04-02 22:44:42,887   55  =>  2    		Training 486 pattern with 99.79% 	Forward time: 	 2.04 sec
2023-04-02 22:44:42,887 			Loss:    3.655e-03    			Backward time: 	 0.13 sec 
2023-04-02 22:44:42,887 ADAM: Layer 0 -> dw_min:9.9998e-01  dw_max:1.0000e+00 lr:1.0000e-04
2023-04-02 22:44:42,888 ADAM: Layer 1 -> dw_min:9.9988e-01  dw_max:1.0001e+00 lr:1.0000e-04
2023-04-02 22:44:42,888 ADAM: Layer 2 -> dw_min:9.9985e-01  dw_max:1.0002e+00 lr:1.0000e-04
2023-04-02 22:44:42,888 ADAM: Layer 3 -> dw_min:9.9992e-01  dw_max:1.0000e+00 lr:1.0000e-04
2023-04-02 22:44:42,946 			Learning rate: weights:   1.000e-04    
2023-04-02 22:44:42,946 			Last test performance: 99.32%
2023-04-02 22:44:42,946 ----------------
2023-04-02 22:44:45,063   55  =>  3    		Training 486 pattern with 100.00% 	Forward time: 	 1.98 sec
2023-04-02 22:44:45,063 			Loss:    9.296e-04    			Backward time: 	 0.13 sec 
2023-04-02 22:44:45,063 ADAM: Layer 0 -> dw_min:9.9998e-01  dw_max:1.0000e+00 lr:1.0000e-04
2023-04-02 22:44:45,063 ADAM: Layer 1 -> dw_min:9.9989e-01  dw_max:1.0001e+00 lr:1.0000e-04
2023-04-02 22:44:45,063 ADAM: Layer 2 -> dw_min:9.9987e-01  dw_max:1.0001e+00 lr:1.0000e-04
2023-04-02 22:44:45,063 ADAM: Layer 3 -> dw_min:9.9992e-01  dw_max:1.0000e+00 lr:1.0000e-04
2023-04-02 22:44:45,155 			Learning rate: weights:   1.000e-04    
2023-04-02 22:44:45,155 			Last test performance: 99.32%
2023-04-02 22:44:45,155 ----------------
2023-04-02 22:44:47,240   55  =>  4    		Training 486 pattern with 99.79% 	Forward time: 	 1.95 sec
2023-04-02 22:44:47,240 			Loss:    4.697e-03    			Backward time: 	 0.13 sec 
2023-04-02 22:44:47,240 ADAM: Layer 0 -> dw_min:9.9999e-01  dw_max:1.0000e+00 lr:1.0000e-04
2023-04-02 22:44:47,240 ADAM: Layer 1 -> dw_min:9.9990e-01  dw_max:1.0001e+00 lr:1.0000e-04
2023-04-02 22:44:47,240 ADAM: Layer 2 -> dw_min:9.9988e-01  dw_max:1.0001e+00 lr:1.0000e-04
2023-04-02 22:44:47,240 ADAM: Layer 3 -> dw_min:9.9993e-01  dw_max:1.0001e+00 lr:1.0000e-04
2023-04-02 22:44:47,322 			Learning rate: weights:   1.000e-04    
2023-04-02 22:44:47,322 			Last test performance: 99.32%
2023-04-02 22:44:47,322 ----------------
2023-04-02 22:44:49,460   55  =>  5    		Training 486 pattern with 99.79% 	Forward time: 	 2.00 sec
2023-04-02 22:44:49,460 			Loss:    3.375e-03    			Backward time: 	 0.13 sec 
2023-04-02 22:44:49,461 ADAM: Layer 0 -> dw_min:9.9999e-01  dw_max:1.0000e+00 lr:1.0000e-04
2023-04-02 22:44:49,461 ADAM: Layer 1 -> dw_min:9.9991e-01  dw_max:1.0001e+00 lr:1.0000e-04
2023-04-02 22:44:49,461 ADAM: Layer 2 -> dw_min:9.9989e-01  dw_max:1.0001e+00 lr:1.0000e-04
2023-04-02 22:44:49,461 ADAM: Layer 3 -> dw_min:9.9994e-01  dw_max:1.0000e+00 lr:1.0000e-04
2023-04-02 22:44:49,490 			Learning rate: weights:   1.000e-04    
2023-04-02 22:44:49,490 			Last test performance: 99.32%
2023-04-02 22:44:49,490 ----------------
2023-04-02 22:44:51,608   55  =>  6    		Training 486 pattern with 99.79% 	Forward time: 	 1.98 sec
2023-04-02 22:44:51,608 			Loss:    1.060e-02    			Backward time: 	 0.13 sec 
2023-04-02 22:44:51,608 ADAM: Layer 0 -> dw_min:9.9998e-01  dw_max:1.0000e+00 lr:1.0000e-04
2023-04-02 22:44:51,608 ADAM: Layer 1 -> dw_min:9.9992e-01  dw_max:1.0001e+00 lr:1.0000e-04
2023-04-02 22:44:51,608 ADAM: Layer 2 -> dw_min:9.9985e-01  dw_max:1.0001e+00 lr:1.0000e-04
2023-04-02 22:44:51,608 ADAM: Layer 3 -> dw_min:9.9994e-01  dw_max:1.0000e+00 lr:1.0000e-04
2023-04-02 22:44:51,675 			Learning rate: weights:   1.000e-04    
2023-04-02 22:44:51,675 			Last test performance: 99.32%
2023-04-02 22:44:51,675 ----------------
2023-04-02 22:44:53,733   55  =>  7    		Training 486 pattern with 99.79% 	Forward time: 	 1.93 sec
2023-04-02 22:44:53,733 			Loss:    1.020e-02    			Backward time: 	 0.13 sec 
2023-04-02 22:44:53,733 ADAM: Layer 0 -> dw_min:9.9998e-01  dw_max:1.0000e+00 lr:1.0000e-04
2023-04-02 22:44:53,733 ADAM: Layer 1 -> dw_min:9.9993e-01  dw_max:1.0001e+00 lr:1.0000e-04
2023-04-02 22:44:53,733 ADAM: Layer 2 -> dw_min:9.9986e-01  dw_max:1.0001e+00 lr:1.0000e-04
2023-04-02 22:44:53,733 ADAM: Layer 3 -> dw_min:9.9995e-01  dw_max:1.0000e+00 lr:1.0000e-04
2023-04-02 22:44:53,776 			Learning rate: weights:   1.000e-04    
2023-04-02 22:44:53,776 			Last test performance: 99.32%
2023-04-02 22:44:53,776 ----------------
2023-04-02 22:44:55,873   55  =>  8    		Training 486 pattern with 100.00% 	Forward time: 	 1.96 sec
2023-04-02 22:44:55,873 			Loss:    2.381e-04    			Backward time: 	 0.13 sec 
2023-04-02 22:44:55,873 ADAM: Layer 0 -> dw_min:9.9999e-01  dw_max:1.0000e+00 lr:1.0000e-04
2023-04-02 22:44:55,873 ADAM: Layer 1 -> dw_min:9.9993e-01  dw_max:1.0001e+00 lr:1.0000e-04
2023-04-02 22:44:55,873 ADAM: Layer 2 -> dw_min:9.9988e-01  dw_max:1.0001e+00 lr:1.0000e-04
2023-04-02 22:44:55,873 ADAM: Layer 3 -> dw_min:9.9996e-01  dw_max:1.0000e+00 lr:1.0000e-04
2023-04-02 22:44:55,964 			Learning rate: weights:   1.000e-04    
2023-04-02 22:44:55,964 			Last test performance: 99.32%
2023-04-02 22:44:55,965 ----------------
2023-04-02 22:44:58,122   55  =>  9    		Training 486 pattern with 99.79% 	Forward time: 	 2.02 sec
2023-04-02 22:44:58,122 			Loss:    2.370e-03    			Backward time: 	 0.13 sec 
2023-04-02 22:44:58,123 ADAM: Layer 0 -> dw_min:9.9999e-01  dw_max:1.0000e+00 lr:1.0000e-04
2023-04-02 22:44:58,123 ADAM: Layer 1 -> dw_min:9.9991e-01  dw_max:1.0001e+00 lr:1.0000e-04
2023-04-02 22:44:58,123 ADAM: Layer 2 -> dw_min:9.9983e-01  dw_max:1.0001e+00 lr:1.0000e-04
2023-04-02 22:44:58,124 ADAM: Layer 3 -> dw_min:9.9996e-01  dw_max:1.0001e+00 lr:1.0000e-04
2023-04-02 22:44:58,201 			Learning rate: weights:   1.000e-04    
2023-04-02 22:44:58,201 			Last test performance: 99.32%
2023-04-02 22:44:58,201 ----------------
2023-04-02 22:45:00,316   55  =>  10   		Training 486 pattern with 99.79% 	Forward time: 	 1.98 sec
2023-04-02 22:45:00,316 			Loss:    3.623e-03    			Backward time: 	 0.13 sec 
2023-04-02 22:45:00,316 ADAM: Layer 0 -> dw_min:9.9999e-01  dw_max:1.0000e+00 lr:1.0000e-04
2023-04-02 22:45:00,316 ADAM: Layer 1 -> dw_min:9.9992e-01  dw_max:1.0001e+00 lr:1.0000e-04
2023-04-02 22:45:00,317 ADAM: Layer 2 -> dw_min:9.9984e-01  dw_max:1.0001e+00 lr:1.0000e-04
2023-04-02 22:45:00,317 ADAM: Layer 3 -> dw_min:9.9996e-01  dw_max:1.0001e+00 lr:1.0000e-04
2023-04-02 22:45:00,335 			Learning rate: weights:   1.000e-04    
2023-04-02 22:45:00,335 			Last test performance: 99.32%
2023-04-02 22:45:00,335 ----------------
2023-04-02 22:45:02,502   55  =>  11   		Training 486 pattern with 100.00% 	Forward time: 	 2.03 sec
2023-04-02 22:45:02,502 			Loss:    1.064e-03    			Backward time: 	 0.13 sec 
2023-04-02 22:45:02,503 ADAM: Layer 0 -> dw_min:9.9999e-01  dw_max:1.0000e+00 lr:1.0000e-04
2023-04-02 22:45:02,503 ADAM: Layer 1 -> dw_min:9.9992e-01  dw_max:1.0001e+00 lr:1.0000e-04
2023-04-02 22:45:02,503 ADAM: Layer 2 -> dw_min:9.9986e-01  dw_max:1.0001e+00 lr:1.0000e-04
2023-04-02 22:45:02,503 ADAM: Layer 3 -> dw_min:9.9997e-01  dw_max:1.0001e+00 lr:1.0000e-04
2023-04-02 22:45:02,569 			Learning rate: weights:   1.000e-04    
2023-04-02 22:45:02,569 			Last test performance: 99.32%
2023-04-02 22:45:02,570 ----------------
2023-04-02 22:45:04,727   55  =>  12   		Training 486 pattern with 99.17% 	Forward time: 	 2.02 sec
2023-04-02 22:45:04,727 			Loss:    1.054e-02    			Backward time: 	 0.13 sec 
2023-04-02 22:45:04,727 ADAM: Layer 0 -> dw_min:9.9998e-01  dw_max:1.0000e+00 lr:1.0000e-04
2023-04-02 22:45:04,727 ADAM: Layer 1 -> dw_min:9.9990e-01  dw_max:1.0001e+00 lr:1.0000e-04
2023-04-02 22:45:04,728 ADAM: Layer 2 -> dw_min:9.9984e-01  dw_max:1.0001e+00 lr:1.0000e-04
2023-04-02 22:45:04,728 ADAM: Layer 3 -> dw_min:9.9993e-01  dw_max:1.0001e+00 lr:1.0000e-04
2023-04-02 22:45:04,806 			Learning rate: weights:   1.000e-04    
2023-04-02 22:45:04,806 			Last test performance: 99.32%
2023-04-02 22:45:04,806 ----------------
2023-04-02 22:45:06,915   55  =>  13   		Training 486 pattern with 99.79% 	Forward time: 	 1.97 sec
2023-04-02 22:45:06,915 			Loss:    3.276e-03    			Backward time: 	 0.13 sec 
2023-04-02 22:45:06,915 ADAM: Layer 0 -> dw_min:9.9998e-01  dw_max:1.0000e+00 lr:1.0000e-04
2023-04-02 22:45:06,915 ADAM: Layer 1 -> dw_min:9.9991e-01  dw_max:1.0001e+00 lr:1.0000e-04
2023-04-02 22:45:06,916 ADAM: Layer 2 -> dw_min:9.9985e-01  dw_max:1.0001e+00 lr:1.0000e-04
2023-04-02 22:45:06,916 ADAM: Layer 3 -> dw_min:9.9994e-01  dw_max:1.0001e+00 lr:1.0000e-04
2023-04-02 22:45:06,962 			Learning rate: weights:   1.000e-04    
2023-04-02 22:45:06,963 			Last test performance: 99.32%
2023-04-02 22:45:06,963 ----------------
2023-04-02 22:45:09,015   55  =>  14   		Training 486 pattern with 100.00% 	Forward time: 	 1.92 sec
2023-04-02 22:45:09,015 			Loss:    2.117e-03    			Backward time: 	 0.13 sec 
2023-04-02 22:45:09,015 ADAM: Layer 0 -> dw_min:9.9998e-01  dw_max:1.0000e+00 lr:1.0000e-04
2023-04-02 22:45:09,015 ADAM: Layer 1 -> dw_min:9.9988e-01  dw_max:1.0001e+00 lr:1.0000e-04
2023-04-02 22:45:09,015 ADAM: Layer 2 -> dw_min:9.9987e-01  dw_max:1.0001e+00 lr:1.0000e-04
2023-04-02 22:45:09,015 ADAM: Layer 3 -> dw_min:9.9995e-01  dw_max:1.0001e+00 lr:1.0000e-04
2023-04-02 22:45:09,085 			Learning rate: weights:   1.000e-04    
2023-04-02 22:45:09,086 			Last test performance: 99.32%
2023-04-02 22:45:09,086 ----------------
2023-04-02 22:45:11,208   55  =>  15   		Training 486 pattern with 99.58% 	Forward time: 	 1.99 sec
2023-04-02 22:45:11,208 			Loss:    9.975e-03    			Backward time: 	 0.13 sec 
2023-04-02 22:45:11,208 ADAM: Layer 0 -> dw_min:9.9998e-01  dw_max:1.0000e+00 lr:1.0000e-04
2023-04-02 22:45:11,208 ADAM: Layer 1 -> dw_min:9.9989e-01  dw_max:1.0001e+00 lr:1.0000e-04
2023-04-02 22:45:11,209 ADAM: Layer 2 -> dw_min:9.9985e-01  dw_max:1.0001e+00 lr:1.0000e-04
2023-04-02 22:45:11,209 ADAM: Layer 3 -> dw_min:9.9995e-01  dw_max:1.0001e+00 lr:1.0000e-04
2023-04-02 22:45:11,234 			Learning rate: weights:   1.000e-04    
2023-04-02 22:45:11,234 			Last test performance: 99.32%
2023-04-02 22:45:11,234 ----------------
2023-04-02 22:45:13,376   55  =>  16   		Training 486 pattern with 100.00% 	Forward time: 	 2.01 sec
2023-04-02 22:45:13,376 			Loss:    5.400e-04    			Backward time: 	 0.13 sec 
2023-04-02 22:45:13,377 ADAM: Layer 0 -> dw_min:9.9998e-01  dw_max:1.0000e+00 lr:1.0000e-04
2023-04-02 22:45:13,377 ADAM: Layer 1 -> dw_min:9.9990e-01  dw_max:1.0001e+00 lr:1.0000e-04
2023-04-02 22:45:13,378 ADAM: Layer 2 -> dw_min:9.9987e-01  dw_max:1.0001e+00 lr:1.0000e-04
2023-04-02 22:45:13,378 ADAM: Layer 3 -> dw_min:9.9996e-01  dw_max:1.0001e+00 lr:1.0000e-04
2023-04-02 22:45:13,459 			Learning rate: weights:   1.000e-04    
2023-04-02 22:45:13,459 			Last test performance: 99.32%
2023-04-02 22:45:13,459 ----------------
2023-04-02 22:45:15,616   55  =>  17   		Training 486 pattern with 99.79% 	Forward time: 	 2.02 sec
2023-04-02 22:45:15,616 			Loss:    1.037e-02    			Backward time: 	 0.13 sec 
2023-04-02 22:45:15,616 ADAM: Layer 0 -> dw_min:9.9998e-01  dw_max:1.0000e+00 lr:1.0000e-04
2023-04-02 22:45:15,616 ADAM: Layer 1 -> dw_min:9.9991e-01  dw_max:1.0001e+00 lr:1.0000e-04
2023-04-02 22:45:15,616 ADAM: Layer 2 -> dw_min:9.9985e-01  dw_max:1.0002e+00 lr:1.0000e-04
2023-04-02 22:45:15,616 ADAM: Layer 3 -> dw_min:9.9989e-01  dw_max:1.0001e+00 lr:1.0000e-04
2023-04-02 22:45:15,733 			Learning rate: weights:   1.000e-04    
2023-04-02 22:45:15,733 			Last test performance: 99.32%
2023-04-02 22:45:15,733 ----------------
2023-04-02 22:45:17,883   55  =>  18   		Training 486 pattern with 99.79% 	Forward time: 	 2.01 sec
2023-04-02 22:45:17,883 			Loss:    2.376e-03    			Backward time: 	 0.13 sec 
2023-04-02 22:45:17,884 ADAM: Layer 0 -> dw_min:9.9998e-01  dw_max:1.0000e+00 lr:1.0000e-04
2023-04-02 22:45:17,884 ADAM: Layer 1 -> dw_min:9.9992e-01  dw_max:1.0001e+00 lr:1.0000e-04
2023-04-02 22:45:17,884 ADAM: Layer 2 -> dw_min:9.9986e-01  dw_max:1.0001e+00 lr:1.0000e-04
2023-04-02 22:45:17,884 ADAM: Layer 3 -> dw_min:9.9990e-01  dw_max:1.0001e+00 lr:1.0000e-04
2023-04-02 22:45:17,982 			Learning rate: weights:   1.000e-04    
2023-04-02 22:45:17,982 			Last test performance: 99.32%
2023-04-02 22:45:17,982 ----------------
2023-04-02 22:45:20,206   55  =>  19   		Training 486 pattern with 100.00% 	Forward time: 	 2.09 sec
2023-04-02 22:45:20,206 			Loss:    2.163e-03    			Backward time: 	 0.13 sec 
2023-04-02 22:45:20,206 ADAM: Layer 0 -> dw_min:9.9998e-01  dw_max:1.0000e+00 lr:1.0000e-04
2023-04-02 22:45:20,207 ADAM: Layer 1 -> dw_min:9.9993e-01  dw_max:1.0001e+00 lr:1.0000e-04
2023-04-02 22:45:20,207 ADAM: Layer 2 -> dw_min:9.9988e-01  dw_max:1.0001e+00 lr:1.0000e-04
2023-04-02 22:45:20,207 ADAM: Layer 3 -> dw_min:9.9991e-01  dw_max:1.0001e+00 lr:1.0000e-04
2023-04-02 22:45:20,271 			Learning rate: weights:   1.000e-04    
2023-04-02 22:45:20,272 			Last test performance: 99.32%
2023-04-02 22:45:20,272 ----------------
2023-04-02 22:45:22,387   55  =>  20   		Training 486 pattern with 99.58% 	Forward time: 	 1.98 sec
2023-04-02 22:45:22,387 			Loss:    1.374e-02    			Backward time: 	 0.13 sec 
2023-04-02 22:45:22,388 ADAM: Layer 0 -> dw_min:9.9998e-01  dw_max:1.0000e+00 lr:1.0000e-04
2023-04-02 22:45:22,388 ADAM: Layer 1 -> dw_min:9.9992e-01  dw_max:1.0001e+00 lr:1.0000e-04
2023-04-02 22:45:22,388 ADAM: Layer 2 -> dw_min:9.9989e-01  dw_max:1.0001e+00 lr:1.0000e-04
2023-04-02 22:45:22,389 ADAM: Layer 3 -> dw_min:9.9992e-01  dw_max:1.0000e+00 lr:1.0000e-04
2023-04-02 22:45:22,471 			Learning rate: weights:   1.000e-04    
2023-04-02 22:45:22,471 			Last test performance: 99.32%
2023-04-02 22:45:22,471 ----------------
2023-04-02 22:45:24,571   55  =>  21   		Training 486 pattern with 100.00% 	Forward time: 	 1.97 sec
2023-04-02 22:45:24,571 			Loss:    4.243e-04    			Backward time: 	 0.13 sec 
2023-04-02 22:45:24,571 ADAM: Layer 0 -> dw_min:9.9998e-01  dw_max:1.0000e+00 lr:1.0000e-04
2023-04-02 22:45:24,571 ADAM: Layer 1 -> dw_min:9.9993e-01  dw_max:1.0001e+00 lr:1.0000e-04
2023-04-02 22:45:24,571 ADAM: Layer 2 -> dw_min:9.9990e-01  dw_max:1.0001e+00 lr:1.0000e-04
2023-04-02 22:45:24,571 ADAM: Layer 3 -> dw_min:9.9993e-01  dw_max:1.0000e+00 lr:1.0000e-04
2023-04-02 22:45:24,594 			Learning rate: weights:   1.000e-04    
2023-04-02 22:45:24,594 			Last test performance: 99.32%
2023-04-02 22:45:24,594 ----------------
2023-04-02 22:45:26,709   55  =>  22   		Training 486 pattern with 99.79% 	Forward time: 	 1.98 sec
2023-04-02 22:45:26,709 			Loss:    1.296e-02    			Backward time: 	 0.13 sec 
2023-04-02 22:45:26,709 ADAM: Layer 0 -> dw_min:9.9998e-01  dw_max:1.0000e+00 lr:1.0000e-04
2023-04-02 22:45:26,710 ADAM: Layer 1 -> dw_min:9.9994e-01  dw_max:1.0001e+00 lr:1.0000e-04
2023-04-02 22:45:26,710 ADAM: Layer 2 -> dw_min:9.9991e-01  dw_max:1.0001e+00 lr:1.0000e-04
2023-04-02 22:45:26,710 ADAM: Layer 3 -> dw_min:9.9994e-01  dw_max:1.0000e+00 lr:1.0000e-04
2023-04-02 22:45:26,788 			Learning rate: weights:   1.000e-04    
2023-04-02 22:45:26,788 			Last test performance: 99.32%
2023-04-02 22:45:26,788 ----------------
2023-04-02 22:45:28,835   55  =>  23   		Training 486 pattern with 100.00% 	Forward time: 	 1.91 sec
2023-04-02 22:45:28,835 			Loss:    9.631e-04    			Backward time: 	 0.13 sec 
2023-04-02 22:45:28,835 ADAM: Layer 0 -> dw_min:9.9999e-01  dw_max:1.0000e+00 lr:1.0000e-04
2023-04-02 22:45:28,836 ADAM: Layer 1 -> dw_min:9.9994e-01  dw_max:1.0001e+00 lr:1.0000e-04
2023-04-02 22:45:28,836 ADAM: Layer 2 -> dw_min:9.9992e-01  dw_max:1.0001e+00 lr:1.0000e-04
2023-04-02 22:45:28,836 ADAM: Layer 3 -> dw_min:9.9994e-01  dw_max:1.0000e+00 lr:1.0000e-04
2023-04-02 22:45:28,951 			Learning rate: weights:   1.000e-04    
2023-04-02 22:45:28,951 			Last test performance: 99.32%
2023-04-02 22:45:28,951 ----------------
2023-04-02 22:45:31,108   55  =>  24   		Training 486 pattern with 99.79% 	Forward time: 	 2.02 sec
2023-04-02 22:45:31,109 			Loss:    3.768e-03    			Backward time: 	 0.13 sec 
2023-04-02 22:45:31,109 ADAM: Layer 0 -> dw_min:9.9997e-01  dw_max:1.0000e+00 lr:1.0000e-04
2023-04-02 22:45:31,109 ADAM: Layer 1 -> dw_min:9.9986e-01  dw_max:1.0001e+00 lr:1.0000e-04
2023-04-02 22:45:31,109 ADAM: Layer 2 -> dw_min:9.9985e-01  dw_max:1.0002e+00 lr:1.0000e-04
2023-04-02 22:45:31,109 ADAM: Layer 3 -> dw_min:9.9989e-01  dw_max:1.0000e+00 lr:1.0000e-04
2023-04-02 22:45:31,185 			Learning rate: weights:   1.000e-04    
2023-04-02 22:45:31,185 			Last test performance: 99.32%
2023-04-02 22:45:31,185 ----------------
2023-04-02 22:45:33,466   55  =>  25   		Training 486 pattern with 99.79% 	Forward time: 	 2.14 sec
2023-04-02 22:45:33,466 			Loss:    1.239e-02    			Backward time: 	 0.13 sec 
2023-04-02 22:45:33,466 ADAM: Layer 0 -> dw_min:9.9997e-01  dw_max:1.0000e+00 lr:1.0000e-04
2023-04-02 22:45:33,467 ADAM: Layer 1 -> dw_min:9.9987e-01  dw_max:1.0001e+00 lr:1.0000e-04
2023-04-02 22:45:33,467 ADAM: Layer 2 -> dw_min:9.9984e-01  dw_max:1.0002e+00 lr:1.0000e-04
2023-04-02 22:45:33,467 ADAM: Layer 3 -> dw_min:9.9990e-01  dw_max:1.0001e+00 lr:1.0000e-04
2023-04-02 22:45:33,619 			Learning rate: weights:   1.000e-04    
2023-04-02 22:45:33,619 			Last test performance: 99.32%
2023-04-02 22:45:33,619 ----------------
2023-04-02 22:45:35,813   55  =>  26   		Training 486 pattern with 100.00% 	Forward time: 	 2.06 sec
2023-04-02 22:45:35,813 			Loss:    9.070e-04    			Backward time: 	 0.13 sec 
2023-04-02 22:45:35,813 ADAM: Layer 0 -> dw_min:9.9997e-01  dw_max:1.0000e+00 lr:1.0000e-04
2023-04-02 22:45:35,813 ADAM: Layer 1 -> dw_min:9.9989e-01  dw_max:1.0001e+00 lr:1.0000e-04
2023-04-02 22:45:35,813 ADAM: Layer 2 -> dw_min:9.9986e-01  dw_max:1.0001e+00 lr:1.0000e-04
2023-04-02 22:45:35,813 ADAM: Layer 3 -> dw_min:9.9991e-01  dw_max:1.0001e+00 lr:1.0000e-04
2023-04-02 22:45:35,907 			Learning rate: weights:   1.000e-04    
2023-04-02 22:45:35,907 			Last test performance: 99.32%
2023-04-02 22:45:35,907 ----------------
2023-04-02 22:45:38,019   55  =>  27   		Training 486 pattern with 99.58% 	Forward time: 	 1.98 sec
2023-04-02 22:45:38,019 			Loss:    1.121e-02    			Backward time: 	 0.13 sec 
2023-04-02 22:45:38,019 ADAM: Layer 0 -> dw_min:9.9995e-01  dw_max:1.0000e+00 lr:1.0000e-04
2023-04-02 22:45:38,019 ADAM: Layer 1 -> dw_min:9.9987e-01  dw_max:1.0001e+00 lr:1.0000e-04
2023-04-02 22:45:38,019 ADAM: Layer 2 -> dw_min:9.9985e-01  dw_max:1.0001e+00 lr:1.0000e-04
2023-04-02 22:45:38,019 ADAM: Layer 3 -> dw_min:9.9992e-01  dw_max:1.0001e+00 lr:1.0000e-04
2023-04-02 22:45:38,101 			Learning rate: weights:   1.000e-04    
2023-04-02 22:45:38,101 			Last test performance: 99.32%
2023-04-02 22:45:38,101 ----------------
2023-04-02 22:45:40,194   55  =>  28   		Training 486 pattern with 100.00% 	Forward time: 	 1.96 sec
2023-04-02 22:45:40,194 			Loss:    9.531e-04    			Backward time: 	 0.13 sec 
2023-04-02 22:45:40,194 ADAM: Layer 0 -> dw_min:9.9996e-01  dw_max:1.0000e+00 lr:1.0000e-04
2023-04-02 22:45:40,194 ADAM: Layer 1 -> dw_min:9.9989e-01  dw_max:1.0001e+00 lr:1.0000e-04
2023-04-02 22:45:40,194 ADAM: Layer 2 -> dw_min:9.9986e-01  dw_max:1.0001e+00 lr:1.0000e-04
2023-04-02 22:45:40,194 ADAM: Layer 3 -> dw_min:9.9993e-01  dw_max:1.0001e+00 lr:1.0000e-04
2023-04-02 22:45:40,215 			Learning rate: weights:   1.000e-04    
2023-04-02 22:45:40,215 			Last test performance: 99.32%
2023-04-02 22:45:40,215 ----------------
2023-04-02 22:45:42,384   55  =>  29   		Training 486 pattern with 99.79% 	Forward time: 	 2.03 sec
2023-04-02 22:45:42,384 			Loss:    3.489e-03    			Backward time: 	 0.13 sec 
2023-04-02 22:45:42,384 ADAM: Layer 0 -> dw_min:9.9996e-01  dw_max:1.0000e+00 lr:1.0000e-04
2023-04-02 22:45:42,385 ADAM: Layer 1 -> dw_min:9.9988e-01  dw_max:1.0001e+00 lr:1.0000e-04
2023-04-02 22:45:42,385 ADAM: Layer 2 -> dw_min:9.9986e-01  dw_max:1.0001e+00 lr:1.0000e-04
2023-04-02 22:45:42,385 ADAM: Layer 3 -> dw_min:9.9994e-01  dw_max:1.0001e+00 lr:1.0000e-04
2023-04-02 22:45:42,505 			Learning rate: weights:   1.000e-04    
2023-04-02 22:45:42,505 			Last test performance: 99.32%
2023-04-02 22:45:42,505 ----------------
2023-04-02 22:45:44,635   55  =>  30   		Training 486 pattern with 100.00% 	Forward time: 	 2.00 sec
2023-04-02 22:45:44,635 			Loss:    2.100e-03    			Backward time: 	 0.13 sec 
2023-04-02 22:45:44,635 ADAM: Layer 0 -> dw_min:9.9997e-01  dw_max:1.0000e+00 lr:1.0000e-04
2023-04-02 22:45:44,635 ADAM: Layer 1 -> dw_min:9.9986e-01  dw_max:1.0001e+00 lr:1.0000e-04
2023-04-02 22:45:44,635 ADAM: Layer 2 -> dw_min:9.9984e-01  dw_max:1.0001e+00 lr:1.0000e-04
2023-04-02 22:45:44,635 ADAM: Layer 3 -> dw_min:9.9985e-01  dw_max:1.0001e+00 lr:1.0000e-04
2023-04-02 22:45:44,715 			Learning rate: weights:   1.000e-04    
2023-04-02 22:45:44,715 			Last test performance: 99.32%
2023-04-02 22:45:44,715 ----------------
2023-04-02 22:45:46,838   55  =>  31   		Training 486 pattern with 100.00% 	Forward time: 	 1.99 sec
2023-04-02 22:45:46,838 			Loss:    2.070e-03    			Backward time: 	 0.13 sec 
2023-04-02 22:45:46,839 ADAM: Layer 0 -> dw_min:9.9998e-01  dw_max:1.0000e+00 lr:1.0000e-04
2023-04-02 22:45:46,839 ADAM: Layer 1 -> dw_min:9.9988e-01  dw_max:1.0001e+00 lr:1.0000e-04
2023-04-02 22:45:46,839 ADAM: Layer 2 -> dw_min:9.9986e-01  dw_max:1.0001e+00 lr:1.0000e-04
2023-04-02 22:45:46,839 ADAM: Layer 3 -> dw_min:9.9987e-01  dw_max:1.0001e+00 lr:1.0000e-04
2023-04-02 22:45:46,956 			Learning rate: weights:   1.000e-04    
2023-04-02 22:45:46,957 			Last test performance: 99.32%
2023-04-02 22:45:46,957 ----------------
2023-04-02 22:45:49,063   55  =>  32   		Training 486 pattern with 100.00% 	Forward time: 	 1.97 sec
2023-04-02 22:45:49,064 			Loss:    5.218e-04    			Backward time: 	 0.13 sec 
2023-04-02 22:45:49,064 ADAM: Layer 0 -> dw_min:9.9998e-01  dw_max:1.0000e+00 lr:1.0000e-04
2023-04-02 22:45:49,064 ADAM: Layer 1 -> dw_min:9.9989e-01  dw_max:1.0001e+00 lr:1.0000e-04
2023-04-02 22:45:49,064 ADAM: Layer 2 -> dw_min:9.9987e-01  dw_max:1.0001e+00 lr:1.0000e-04
2023-04-02 22:45:49,064 ADAM: Layer 3 -> dw_min:9.9988e-01  dw_max:1.0001e+00 lr:1.0000e-04
2023-04-02 22:45:49,146 			Learning rate: weights:   1.000e-04    
2023-04-02 22:45:49,146 			Last test performance: 99.32%
2023-04-02 22:45:49,146 ----------------
2023-04-02 22:45:51,225   55  =>  33   		Training 486 pattern with 100.00% 	Forward time: 	 1.95 sec
2023-04-02 22:45:51,225 			Loss:    1.581e-03    			Backward time: 	 0.13 sec 
2023-04-02 22:45:51,225 ADAM: Layer 0 -> dw_min:9.9998e-01  dw_max:1.0000e+00 lr:1.0000e-04
2023-04-02 22:45:51,225 ADAM: Layer 1 -> dw_min:9.9990e-01  dw_max:1.0001e+00 lr:1.0000e-04
2023-04-02 22:45:51,225 ADAM: Layer 2 -> dw_min:9.9986e-01  dw_max:1.0001e+00 lr:1.0000e-04
2023-04-02 22:45:51,225 ADAM: Layer 3 -> dw_min:9.9989e-01  dw_max:1.0001e+00 lr:1.0000e-04
2023-04-02 22:45:51,303 			Learning rate: weights:   1.000e-04    
2023-04-02 22:45:51,304 			Last test performance: 99.32%
2023-04-02 22:45:51,304 ----------------
2023-04-02 22:45:53,378   55  =>  34   		Training 486 pattern with 99.38% 	Forward time: 	 1.94 sec
2023-04-02 22:45:53,378 			Loss:    2.134e-02    			Backward time: 	 0.13 sec 
2023-04-02 22:45:53,378 ADAM: Layer 0 -> dw_min:9.9998e-01  dw_max:1.0000e+00 lr:1.0000e-04
2023-04-02 22:45:53,378 ADAM: Layer 1 -> dw_min:9.9991e-01  dw_max:1.0001e+00 lr:1.0000e-04
2023-04-02 22:45:53,378 ADAM: Layer 2 -> dw_min:9.9985e-01  dw_max:1.0002e+00 lr:1.0000e-04
2023-04-02 22:45:53,378 ADAM: Layer 3 -> dw_min:9.9989e-01  dw_max:1.0001e+00 lr:1.0000e-04
2023-04-02 22:45:53,518 			Learning rate: weights:   1.000e-04    
2023-04-02 22:45:53,518 			Last test performance: 99.32%
2023-04-02 22:45:53,518 ----------------
2023-04-02 22:45:55,582   55  =>  35   		Training 486 pattern with 100.00% 	Forward time: 	 1.93 sec
2023-04-02 22:45:55,583 			Loss:    1.946e-03    			Backward time: 	 0.13 sec 
2023-04-02 22:45:55,583 ADAM: Layer 0 -> dw_min:9.9998e-01  dw_max:1.0000e+00 lr:1.0000e-04
2023-04-02 22:45:55,583 ADAM: Layer 1 -> dw_min:9.9991e-01  dw_max:1.0001e+00 lr:1.0000e-04
2023-04-02 22:45:55,583 ADAM: Layer 2 -> dw_min:9.9986e-01  dw_max:1.0001e+00 lr:1.0000e-04
2023-04-02 22:45:55,583 ADAM: Layer 3 -> dw_min:9.9986e-01  dw_max:1.0001e+00 lr:1.0000e-04
2023-04-02 22:45:55,662 			Learning rate: weights:   1.000e-04    
2023-04-02 22:45:55,662 			Last test performance: 99.32%
2023-04-02 22:45:55,662 ----------------
2023-04-02 22:45:57,713   55  =>  36   		Training 486 pattern with 99.79% 	Forward time: 	 1.92 sec
2023-04-02 22:45:57,713 			Loss:    1.194e-02    			Backward time: 	 0.13 sec 
2023-04-02 22:45:57,714 ADAM: Layer 0 -> dw_min:9.9998e-01  dw_max:1.0000e+00 lr:1.0000e-04
2023-04-02 22:45:57,714 ADAM: Layer 1 -> dw_min:9.9992e-01  dw_max:1.0001e+00 lr:1.0000e-04
2023-04-02 22:45:57,714 ADAM: Layer 2 -> dw_min:9.9985e-01  dw_max:1.0002e+00 lr:1.0000e-04
2023-04-02 22:45:57,714 ADAM: Layer 3 -> dw_min:9.9987e-01  dw_max:1.0001e+00 lr:1.0000e-04
2023-04-02 22:45:57,782 			Learning rate: weights:   1.000e-04    
2023-04-02 22:45:57,782 			Last test performance: 99.32%
2023-04-02 22:45:57,782 ----------------
2023-04-02 22:45:59,892   55  =>  37   		Training 486 pattern with 100.00% 	Forward time: 	 1.97 sec
2023-04-02 22:45:59,892 			Loss:    3.564e-04    			Backward time: 	 0.13 sec 
2023-04-02 22:45:59,893 ADAM: Layer 0 -> dw_min:9.9998e-01  dw_max:1.0000e+00 lr:1.0000e-04
2023-04-02 22:45:59,893 ADAM: Layer 1 -> dw_min:9.9993e-01  dw_max:1.0001e+00 lr:1.0000e-04
2023-04-02 22:45:59,893 ADAM: Layer 2 -> dw_min:9.9987e-01  dw_max:1.0002e+00 lr:1.0000e-04
2023-04-02 22:45:59,893 ADAM: Layer 3 -> dw_min:9.9988e-01  dw_max:1.0001e+00 lr:1.0000e-04
2023-04-02 22:45:59,970 			Learning rate: weights:   1.000e-04    
2023-04-02 22:45:59,970 			Last test performance: 99.32%
2023-04-02 22:45:59,970 ----------------
2023-04-02 22:46:02,135   55  =>  38   		Training 486 pattern with 100.00% 	Forward time: 	 2.03 sec
2023-04-02 22:46:02,135 			Loss:    5.638e-04    			Backward time: 	 0.13 sec 
2023-04-02 22:46:02,135 ADAM: Layer 0 -> dw_min:9.9999e-01  dw_max:1.0000e+00 lr:1.0000e-04
2023-04-02 22:46:02,135 ADAM: Layer 1 -> dw_min:9.9993e-01  dw_max:1.0001e+00 lr:1.0000e-04
2023-04-02 22:46:02,136 ADAM: Layer 2 -> dw_min:9.9985e-01  dw_max:1.0001e+00 lr:1.0000e-04
2023-04-02 22:46:02,136 ADAM: Layer 3 -> dw_min:9.9990e-01  dw_max:1.0001e+00 lr:1.0000e-04
2023-04-02 22:46:02,265 			Learning rate: weights:   1.000e-04    
2023-04-02 22:46:02,265 			Last test performance: 99.32%
2023-04-02 22:46:02,265 ----------------
2023-04-02 22:46:04,284   55  =>  39   		Training 486 pattern with 100.00% 	Forward time: 	 1.88 sec
2023-04-02 22:46:04,284 			Loss:    2.436e-03    			Backward time: 	 0.13 sec 
2023-04-02 22:46:04,284 ADAM: Layer 0 -> dw_min:9.9999e-01  dw_max:1.0000e+00 lr:1.0000e-04
2023-04-02 22:46:04,284 ADAM: Layer 1 -> dw_min:9.9994e-01  dw_max:1.0001e+00 lr:1.0000e-04
2023-04-02 22:46:04,284 ADAM: Layer 2 -> dw_min:9.9987e-01  dw_max:1.0001e+00 lr:1.0000e-04
2023-04-02 22:46:04,284 ADAM: Layer 3 -> dw_min:9.9991e-01  dw_max:1.0000e+00 lr:1.0000e-04
2023-04-02 22:46:04,367 			Learning rate: weights:   1.000e-04    
2023-04-02 22:46:04,367 			Last test performance: 99.32%
2023-04-02 22:46:04,367 ----------------
2023-04-02 22:46:06,419   55  =>  40   		Training 486 pattern with 99.58% 	Forward time: 	 1.92 sec
2023-04-02 22:46:06,419 			Loss:    6.170e-03    			Backward time: 	 0.13 sec 
2023-04-02 22:46:06,419 ADAM: Layer 0 -> dw_min:9.9997e-01  dw_max:1.0000e+00 lr:1.0000e-04
2023-04-02 22:46:06,420 ADAM: Layer 1 -> dw_min:9.9988e-01  dw_max:1.0001e+00 lr:1.0000e-04
2023-04-02 22:46:06,420 ADAM: Layer 2 -> dw_min:9.9986e-01  dw_max:1.0002e+00 lr:1.0000e-04
2023-04-02 22:46:06,420 ADAM: Layer 3 -> dw_min:9.9992e-01  dw_max:1.0000e+00 lr:1.0000e-04
2023-04-02 22:46:06,441 			Learning rate: weights:   1.000e-04    
2023-04-02 22:46:06,441 			Last test performance: 99.32%
2023-04-02 22:46:06,441 ----------------
2023-04-02 22:46:08,662   55  =>  41   		Training 486 pattern with 100.00% 	Forward time: 	 2.09 sec
2023-04-02 22:46:08,662 			Loss:    1.933e-03    			Backward time: 	 0.13 sec 
2023-04-02 22:46:08,662 ADAM: Layer 0 -> dw_min:9.9997e-01  dw_max:1.0000e+00 lr:1.0000e-04
2023-04-02 22:46:08,662 ADAM: Layer 1 -> dw_min:9.9989e-01  dw_max:1.0001e+00 lr:1.0000e-04
2023-04-02 22:46:08,663 ADAM: Layer 2 -> dw_min:9.9987e-01  dw_max:1.0001e+00 lr:1.0000e-04
2023-04-02 22:46:08,663 ADAM: Layer 3 -> dw_min:9.9992e-01  dw_max:1.0001e+00 lr:1.0000e-04
2023-04-02 22:46:08,741 			Learning rate: weights:   1.000e-04    
2023-04-02 22:46:08,741 			Last test performance: 99.32%
2023-04-02 22:46:08,741 ----------------
2023-04-02 22:46:10,906   55  =>  42   		Training 486 pattern with 100.00% 	Forward time: 	 2.03 sec
2023-04-02 22:46:10,906 			Loss:    8.297e-04    			Backward time: 	 0.13 sec 
2023-04-02 22:46:10,906 ADAM: Layer 0 -> dw_min:9.9998e-01  dw_max:1.0000e+00 lr:1.0000e-04
2023-04-02 22:46:10,906 ADAM: Layer 1 -> dw_min:9.9991e-01  dw_max:1.0001e+00 lr:1.0000e-04
2023-04-02 22:46:10,906 ADAM: Layer 2 -> dw_min:9.9988e-01  dw_max:1.0001e+00 lr:1.0000e-04
2023-04-02 22:46:10,907 ADAM: Layer 3 -> dw_min:9.9993e-01  dw_max:1.0000e+00 lr:1.0000e-04
2023-04-02 22:46:10,927 			Learning rate: weights:   1.000e-04    
2023-04-02 22:46:10,927 			Last test performance: 99.32%
2023-04-02 22:46:10,927 ----------------
2023-04-02 22:46:13,090   55  =>  43   		Training 486 pattern with 99.79% 	Forward time: 	 2.03 sec
2023-04-02 22:46:13,090 			Loss:    1.438e-02    			Backward time: 	 0.13 sec 
2023-04-02 22:46:13,090 ADAM: Layer 0 -> dw_min:9.9998e-01  dw_max:1.0000e+00 lr:1.0000e-04
2023-04-02 22:46:13,090 ADAM: Layer 1 -> dw_min:9.9991e-01  dw_max:1.0001e+00 lr:1.0000e-04
2023-04-02 22:46:13,090 ADAM: Layer 2 -> dw_min:9.9987e-01  dw_max:1.0002e+00 lr:1.0000e-04
2023-04-02 22:46:13,091 ADAM: Layer 3 -> dw_min:9.9987e-01  dw_max:1.0001e+00 lr:1.0000e-04
2023-04-02 22:46:13,119 			Learning rate: weights:   1.000e-04    
2023-04-02 22:46:13,119 			Last test performance: 99.32%
2023-04-02 22:46:13,119 ----------------
2023-04-02 22:46:15,250   55  =>  44   		Training 486 pattern with 100.00% 	Forward time: 	 2.00 sec
2023-04-02 22:46:15,251 			Loss:    1.556e-03    			Backward time: 	 0.13 sec 
2023-04-02 22:46:15,251 ADAM: Layer 0 -> dw_min:9.9998e-01  dw_max:1.0000e+00 lr:1.0000e-04
2023-04-02 22:46:15,251 ADAM: Layer 1 -> dw_min:9.9992e-01  dw_max:1.0001e+00 lr:1.0000e-04
2023-04-02 22:46:15,252 ADAM: Layer 2 -> dw_min:9.9989e-01  dw_max:1.0001e+00 lr:1.0000e-04
2023-04-02 22:46:15,252 ADAM: Layer 3 -> dw_min:9.9989e-01  dw_max:1.0001e+00 lr:1.0000e-04
2023-04-02 22:46:15,334 			Learning rate: weights:   1.000e-04    
2023-04-02 22:46:15,334 			Last test performance: 99.32%
2023-04-02 22:46:15,334 ----------------
2023-04-02 22:46:17,397   55  =>  45   		Training 486 pattern with 99.79% 	Forward time: 	 1.93 sec
2023-04-02 22:46:17,397 			Loss:    3.278e-03    			Backward time: 	 0.13 sec 
2023-04-02 22:46:17,397 ADAM: Layer 0 -> dw_min:9.9998e-01  dw_max:1.0000e+00 lr:1.0000e-04
2023-04-02 22:46:17,397 ADAM: Layer 1 -> dw_min:9.9993e-01  dw_max:1.0001e+00 lr:1.0000e-04
2023-04-02 22:46:17,397 ADAM: Layer 2 -> dw_min:9.9988e-01  dw_max:1.0001e+00 lr:1.0000e-04
2023-04-02 22:46:17,397 ADAM: Layer 3 -> dw_min:9.9990e-01  dw_max:1.0001e+00 lr:1.0000e-04
2023-04-02 22:46:17,417 			Learning rate: weights:   1.000e-04    
2023-04-02 22:46:17,417 			Last test performance: 99.32%
2023-04-02 22:46:17,417 ----------------
2023-04-02 22:46:19,568   55  =>  46   		Training 486 pattern with 99.79% 	Forward time: 	 2.02 sec
2023-04-02 22:46:19,568 			Loss:    2.769e-03    			Backward time: 	 0.13 sec 
2023-04-02 22:46:19,568 ADAM: Layer 0 -> dw_min:9.9998e-01  dw_max:1.0000e+00 lr:1.0000e-04
2023-04-02 22:46:19,568 ADAM: Layer 1 -> dw_min:9.9993e-01  dw_max:1.0001e+00 lr:1.0000e-04
2023-04-02 22:46:19,568 ADAM: Layer 2 -> dw_min:9.9989e-01  dw_max:1.0001e+00 lr:1.0000e-04
2023-04-02 22:46:19,568 ADAM: Layer 3 -> dw_min:9.9991e-01  dw_max:1.0001e+00 lr:1.0000e-04
2023-04-02 22:46:19,627 			Learning rate: weights:   1.000e-04    
2023-04-02 22:46:19,627 			Last test performance: 99.32%
2023-04-02 22:46:19,627 ----------------
2023-04-02 22:46:21,747   55  =>  47   		Training 486 pattern with 100.00% 	Forward time: 	 1.99 sec
2023-04-02 22:46:21,747 			Loss:    4.334e-04    			Backward time: 	 0.13 sec 
2023-04-02 22:46:21,747 ADAM: Layer 0 -> dw_min:9.9998e-01  dw_max:1.0000e+00 lr:1.0000e-04
2023-04-02 22:46:21,747 ADAM: Layer 1 -> dw_min:9.9994e-01  dw_max:1.0001e+00 lr:1.0000e-04
2023-04-02 22:46:21,748 ADAM: Layer 2 -> dw_min:9.9990e-01  dw_max:1.0001e+00 lr:1.0000e-04
2023-04-02 22:46:21,748 ADAM: Layer 3 -> dw_min:9.9992e-01  dw_max:1.0001e+00 lr:1.0000e-04
2023-04-02 22:46:21,822 			Learning rate: weights:   1.000e-04    
2023-04-02 22:46:21,822 			Last test performance: 99.32%
2023-04-02 22:46:21,822 ----------------
2023-04-02 22:46:23,900   55  =>  48   		Training 486 pattern with 99.58% 	Forward time: 	 1.94 sec
2023-04-02 22:46:23,900 			Loss:    8.681e-03    			Backward time: 	 0.13 sec 
2023-04-02 22:46:23,900 ADAM: Layer 0 -> dw_min:9.9998e-01  dw_max:1.0000e+00 lr:1.0000e-04
2023-04-02 22:46:23,901 ADAM: Layer 1 -> dw_min:9.9994e-01  dw_max:1.0001e+00 lr:1.0000e-04
2023-04-02 22:46:23,901 ADAM: Layer 2 -> dw_min:9.9991e-01  dw_max:1.0001e+00 lr:1.0000e-04
2023-04-02 22:46:23,901 ADAM: Layer 3 -> dw_min:9.9993e-01  dw_max:1.0001e+00 lr:1.0000e-04
2023-04-02 22:46:23,982 			Learning rate: weights:   1.000e-04    
2023-04-02 22:46:23,982 			Last test performance: 99.32%
2023-04-02 22:46:23,982 ----------------
2023-04-02 22:46:26,119   55  =>  49   		Training 486 pattern with 100.00% 	Forward time: 	 2.00 sec
2023-04-02 22:46:26,119 			Loss:    1.548e-03    			Backward time: 	 0.13 sec 
2023-04-02 22:46:26,119 ADAM: Layer 0 -> dw_min:9.9998e-01  dw_max:1.0000e+00 lr:1.0000e-04
2023-04-02 22:46:26,119 ADAM: Layer 1 -> dw_min:9.9994e-01  dw_max:1.0001e+00 lr:1.0000e-04
2023-04-02 22:46:26,119 ADAM: Layer 2 -> dw_min:9.9991e-01  dw_max:1.0001e+00 lr:1.0000e-04
2023-04-02 22:46:26,120 ADAM: Layer 3 -> dw_min:9.9993e-01  dw_max:1.0000e+00 lr:1.0000e-04
2023-04-02 22:46:26,246 			Learning rate: weights:   1.000e-04    
2023-04-02 22:46:26,246 			Last test performance: 99.32%
2023-04-02 22:46:26,246 ----------------
2023-04-02 22:46:28,273   55  =>  50   		Training 486 pattern with 99.79% 	Forward time: 	 1.89 sec
2023-04-02 22:46:28,273 			Loss:    1.546e-02    			Backward time: 	 0.13 sec 
2023-04-02 22:46:28,273 ADAM: Layer 0 -> dw_min:9.9998e-01  dw_max:1.0000e+00 lr:1.0000e-04
2023-04-02 22:46:28,274 ADAM: Layer 1 -> dw_min:9.9995e-01  dw_max:1.0001e+00 lr:1.0000e-04
2023-04-02 22:46:28,274 ADAM: Layer 2 -> dw_min:9.9992e-01  dw_max:1.0001e+00 lr:1.0000e-04
2023-04-02 22:46:28,274 ADAM: Layer 3 -> dw_min:9.9994e-01  dw_max:1.0000e+00 lr:1.0000e-04
2023-04-02 22:46:28,347 			Learning rate: weights:   1.000e-04    
2023-04-02 22:46:28,347 			Last test performance: 99.32%
2023-04-02 22:46:28,347 ----------------
2023-04-02 22:46:30,482   55  =>  51   		Training 486 pattern with 99.79% 	Forward time: 	 2.00 sec
2023-04-02 22:46:30,482 			Loss:    1.414e-02    			Backward time: 	 0.13 sec 
2023-04-02 22:46:30,483 ADAM: Layer 0 -> dw_min:9.9999e-01  dw_max:1.0000e+00 lr:1.0000e-04
2023-04-02 22:46:30,483 ADAM: Layer 1 -> dw_min:9.9993e-01  dw_max:1.0001e+00 lr:1.0000e-04
2023-04-02 22:46:30,483 ADAM: Layer 2 -> dw_min:9.9988e-01  dw_max:1.0001e+00 lr:1.0000e-04
2023-04-02 22:46:30,483 ADAM: Layer 3 -> dw_min:9.9995e-01  dw_max:1.0000e+00 lr:1.0000e-04
2023-04-02 22:46:30,581 			Learning rate: weights:   1.000e-04    
2023-04-02 22:46:30,581 			Last test performance: 99.32%
2023-04-02 22:46:30,581 ----------------
2023-04-02 22:46:32,656   55  =>  52   		Training 486 pattern with 100.00% 	Forward time: 	 1.94 sec
2023-04-02 22:46:32,657 			Loss:    1.868e-03    			Backward time: 	 0.13 sec 
2023-04-02 22:46:32,657 ADAM: Layer 0 -> dw_min:9.9999e-01  dw_max:1.0000e+00 lr:1.0000e-04
2023-04-02 22:46:32,657 ADAM: Layer 1 -> dw_min:9.9994e-01  dw_max:1.0001e+00 lr:1.0000e-04
2023-04-02 22:46:32,657 ADAM: Layer 2 -> dw_min:9.9984e-01  dw_max:1.0001e+00 lr:1.0000e-04
2023-04-02 22:46:32,657 ADAM: Layer 3 -> dw_min:9.9990e-01  dw_max:1.0001e+00 lr:1.0000e-04
2023-04-02 22:46:32,691 			Learning rate: weights:   1.000e-04    
2023-04-02 22:46:32,691 			Last test performance: 99.32%
2023-04-02 22:46:32,692 ----------------
2023-04-02 22:46:34,796   55  =>  53   		Training 486 pattern with 100.00% 	Forward time: 	 1.97 sec
2023-04-02 22:46:34,796 			Loss:    3.914e-04    			Backward time: 	 0.13 sec 
2023-04-02 22:46:34,797 ADAM: Layer 0 -> dw_min:9.9999e-01  dw_max:1.0000e+00 lr:1.0000e-04
2023-04-02 22:46:34,797 ADAM: Layer 1 -> dw_min:9.9994e-01  dw_max:1.0001e+00 lr:1.0000e-04
2023-04-02 22:46:34,797 ADAM: Layer 2 -> dw_min:9.9986e-01  dw_max:1.0001e+00 lr:1.0000e-04
2023-04-02 22:46:34,797 ADAM: Layer 3 -> dw_min:9.9991e-01  dw_max:1.0001e+00 lr:1.0000e-04
2023-04-02 22:46:34,923 			Learning rate: weights:   1.000e-04    
2023-04-02 22:46:34,923 			Last test performance: 99.32%
2023-04-02 22:46:34,923 ----------------
2023-04-02 22:46:36,990   55  =>  54   		Training 486 pattern with 100.00% 	Forward time: 	 1.93 sec
2023-04-02 22:46:36,990 			Loss:    2.782e-03    			Backward time: 	 0.13 sec 
2023-04-02 22:46:36,990 ADAM: Layer 0 -> dw_min:9.9999e-01  dw_max:1.0000e+00 lr:1.0000e-04
2023-04-02 22:46:36,990 ADAM: Layer 1 -> dw_min:9.9995e-01  dw_max:1.0001e+00 lr:1.0000e-04
2023-04-02 22:46:36,991 ADAM: Layer 2 -> dw_min:9.9986e-01  dw_max:1.0001e+00 lr:1.0000e-04
2023-04-02 22:46:36,991 ADAM: Layer 3 -> dw_min:9.9992e-01  dw_max:1.0000e+00 lr:1.0000e-04
2023-04-02 22:46:37,068 			Learning rate: weights:   1.000e-04    
2023-04-02 22:46:37,068 			Last test performance: 99.32%
2023-04-02 22:46:37,068 ----------------
2023-04-02 22:46:39,178   55  =>  55   		Training 486 pattern with 100.00% 	Forward time: 	 1.97 sec
2023-04-02 22:46:39,178 			Loss:    1.038e-03    			Backward time: 	 0.13 sec 
2023-04-02 22:46:39,178 ADAM: Layer 0 -> dw_min:9.9999e-01  dw_max:1.0000e+00 lr:1.0000e-04
2023-04-02 22:46:39,178 ADAM: Layer 1 -> dw_min:9.9995e-01  dw_max:1.0001e+00 lr:1.0000e-04
2023-04-02 22:46:39,178 ADAM: Layer 2 -> dw_min:9.9987e-01  dw_max:1.0001e+00 lr:1.0000e-04
2023-04-02 22:46:39,178 ADAM: Layer 3 -> dw_min:9.9993e-01  dw_max:1.0000e+00 lr:1.0000e-04
2023-04-02 22:46:39,255 			Learning rate: weights:   1.000e-04    
2023-04-02 22:46:39,255 			Last test performance: 99.32%
2023-04-02 22:46:39,255 ----------------
2023-04-02 22:46:41,411   55  =>  56   		Training 486 pattern with 99.79% 	Forward time: 	 2.02 sec
2023-04-02 22:46:41,411 			Loss:    3.299e-03    			Backward time: 	 0.13 sec 
2023-04-02 22:46:41,411 ADAM: Layer 0 -> dw_min:9.9999e-01  dw_max:1.0000e+00 lr:1.0000e-04
2023-04-02 22:46:41,411 ADAM: Layer 1 -> dw_min:9.9991e-01  dw_max:1.0001e+00 lr:1.0000e-04
2023-04-02 22:46:41,411 ADAM: Layer 2 -> dw_min:9.9984e-01  dw_max:1.0001e+00 lr:1.0000e-04
2023-04-02 22:46:41,411 ADAM: Layer 3 -> dw_min:9.9993e-01  dw_max:1.0001e+00 lr:1.0000e-04
2023-04-02 22:46:41,489 			Learning rate: weights:   1.000e-04    
2023-04-02 22:46:41,489 			Last test performance: 99.32%
2023-04-02 22:46:41,489 ----------------
2023-04-02 22:46:43,609   55  =>  57   		Training 486 pattern with 100.00% 	Forward time: 	 1.98 sec
2023-04-02 22:46:43,609 			Loss:    4.861e-04    			Backward time: 	 0.13 sec 
2023-04-02 22:46:43,610 ADAM: Layer 0 -> dw_min:9.9999e-01  dw_max:1.0000e+00 lr:1.0000e-04
2023-04-02 22:46:43,610 ADAM: Layer 1 -> dw_min:9.9992e-01  dw_max:1.0001e+00 lr:1.0000e-04
2023-04-02 22:46:43,610 ADAM: Layer 2 -> dw_min:9.9986e-01  dw_max:1.0001e+00 lr:1.0000e-04
2023-04-02 22:46:43,611 ADAM: Layer 3 -> dw_min:9.9994e-01  dw_max:1.0001e+00 lr:1.0000e-04
2023-04-02 22:46:43,689 			Learning rate: weights:   1.000e-04    
2023-04-02 22:46:43,689 			Last test performance: 99.32%
2023-04-02 22:46:43,689 ----------------
2023-04-02 22:46:45,818   55  =>  58   		Training 486 pattern with 100.00% 	Forward time: 	 1.99 sec
2023-04-02 22:46:45,818 			Loss:    1.711e-03    			Backward time: 	 0.13 sec 
2023-04-02 22:46:45,819 ADAM: Layer 0 -> dw_min:9.9999e-01  dw_max:1.0000e+00 lr:1.0000e-04
2023-04-02 22:46:45,819 ADAM: Layer 1 -> dw_min:9.9993e-01  dw_max:1.0001e+00 lr:1.0000e-04
2023-04-02 22:46:45,819 ADAM: Layer 2 -> dw_min:9.9987e-01  dw_max:1.0001e+00 lr:1.0000e-04
2023-04-02 22:46:45,819 ADAM: Layer 3 -> dw_min:9.9995e-01  dw_max:1.0001e+00 lr:1.0000e-04
2023-04-02 22:46:45,926 			Learning rate: weights:   1.000e-04    
2023-04-02 22:46:45,926 			Last test performance: 99.32%
2023-04-02 22:46:45,926 ----------------
2023-04-02 22:46:48,084   55  =>  59   		Training 486 pattern with 99.58% 	Forward time: 	 2.02 sec
2023-04-02 22:46:48,084 			Loss:    1.894e-02    			Backward time: 	 0.13 sec 
2023-04-02 22:46:48,084 ADAM: Layer 0 -> dw_min:9.9999e-01  dw_max:1.0000e+00 lr:1.0000e-04
2023-04-02 22:46:48,084 ADAM: Layer 1 -> dw_min:9.9995e-01  dw_max:1.0001e+00 lr:1.0000e-04
2023-04-02 22:46:48,084 ADAM: Layer 2 -> dw_min:9.9989e-01  dw_max:1.0001e+00 lr:1.0000e-04
2023-04-02 22:46:48,084 ADAM: Layer 3 -> dw_min:9.9995e-01  dw_max:1.0001e+00 lr:1.0000e-04
2023-04-02 22:46:48,180 			Learning rate: weights:   1.000e-04    
2023-04-02 22:46:48,181 			Last test performance: 99.32%
2023-04-02 22:46:48,181 ----------------
2023-04-02 22:46:50,266   55  =>  60   		Training 486 pattern with 100.00% 	Forward time: 	 1.95 sec
2023-04-02 22:46:50,266 			Loss:    2.438e-03    			Backward time: 	 0.13 sec 
2023-04-02 22:46:50,266 ADAM: Layer 0 -> dw_min:9.9999e-01  dw_max:1.0000e+00 lr:1.0000e-04
2023-04-02 22:46:50,266 ADAM: Layer 1 -> dw_min:9.9992e-01  dw_max:1.0001e+00 lr:1.0000e-04
2023-04-02 22:46:50,267 ADAM: Layer 2 -> dw_min:9.9986e-01  dw_max:1.0001e+00 lr:1.0000e-04
2023-04-02 22:46:50,267 ADAM: Layer 3 -> dw_min:9.9996e-01  dw_max:1.0001e+00 lr:1.0000e-04
2023-04-02 22:46:50,340 			Learning rate: weights:   1.000e-04    
2023-04-02 22:46:50,340 			Last test performance: 99.32%
2023-04-02 22:46:50,340 ----------------
2023-04-02 22:46:52,661   55  =>  61   		Training 486 pattern with 100.00% 	Forward time: 	 2.19 sec
2023-04-02 22:46:52,662 			Loss:    6.465e-04    			Backward time: 	 0.13 sec 
2023-04-02 22:46:52,662 ADAM: Layer 0 -> dw_min:9.9999e-01  dw_max:1.0000e+00 lr:1.0000e-04
2023-04-02 22:46:52,662 ADAM: Layer 1 -> dw_min:9.9993e-01  dw_max:1.0001e+00 lr:1.0000e-04
2023-04-02 22:46:52,662 ADAM: Layer 2 -> dw_min:9.9987e-01  dw_max:1.0001e+00 lr:1.0000e-04
2023-04-02 22:46:52,662 ADAM: Layer 3 -> dw_min:9.9996e-01  dw_max:1.0001e+00 lr:1.0000e-04
2023-04-02 22:46:52,763 			Learning rate: weights:   1.000e-04    
2023-04-02 22:46:52,763 			Last test performance: 99.32%
2023-04-02 22:46:52,763 ----------------
2023-04-02 22:46:54,933   55  =>  62   		Training 486 pattern with 100.00% 	Forward time: 	 2.03 sec
2023-04-02 22:46:54,933 			Loss:    2.163e-04    			Backward time: 	 0.13 sec 
2023-04-02 22:46:54,933 ADAM: Layer 0 -> dw_min:9.9999e-01  dw_max:1.0000e+00 lr:1.0000e-04
2023-04-02 22:46:54,933 ADAM: Layer 1 -> dw_min:9.9993e-01  dw_max:1.0001e+00 lr:1.0000e-04
2023-04-02 22:46:54,933 ADAM: Layer 2 -> dw_min:9.9988e-01  dw_max:1.0001e+00 lr:1.0000e-04
2023-04-02 22:46:54,933 ADAM: Layer 3 -> dw_min:9.9996e-01  dw_max:1.0001e+00 lr:1.0000e-04
2023-04-02 22:46:55,013 			Learning rate: weights:   1.000e-04    
2023-04-02 22:46:55,013 			Last test performance: 99.32%
2023-04-02 22:46:55,013 ----------------
2023-04-02 22:46:57,079   55  =>  63   		Training 486 pattern with 99.79% 	Forward time: 	 1.93 sec
2023-04-02 22:46:57,079 			Loss:    2.421e-03    			Backward time: 	 0.13 sec 
2023-04-02 22:46:57,079 ADAM: Layer 0 -> dw_min:9.9999e-01  dw_max:1.0000e+00 lr:1.0000e-04
2023-04-02 22:46:57,079 ADAM: Layer 1 -> dw_min:9.9987e-01  dw_max:1.0001e+00 lr:1.0000e-04
2023-04-02 22:46:57,079 ADAM: Layer 2 -> dw_min:9.9984e-01  dw_max:1.0001e+00 lr:1.0000e-04
2023-04-02 22:46:57,079 ADAM: Layer 3 -> dw_min:9.9993e-01  dw_max:1.0001e+00 lr:1.0000e-04
2023-04-02 22:46:57,101 			Learning rate: weights:   1.000e-04    
2023-04-02 22:46:57,102 			Last test performance: 99.32%
2023-04-02 22:46:57,102 ----------------
2023-04-02 22:46:59,323   55  =>  64   		Training 486 pattern with 99.79% 	Forward time: 	 2.09 sec
2023-04-02 22:46:59,323 			Loss:    3.619e-03    			Backward time: 	 0.13 sec 
2023-04-02 22:46:59,324 ADAM: Layer 0 -> dw_min:9.9999e-01  dw_max:1.0000e+00 lr:1.0000e-04
2023-04-02 22:46:59,324 ADAM: Layer 1 -> dw_min:9.9989e-01  dw_max:1.0001e+00 lr:1.0000e-04
2023-04-02 22:46:59,324 ADAM: Layer 2 -> dw_min:9.9986e-01  dw_max:1.0001e+00 lr:1.0000e-04
2023-04-02 22:46:59,324 ADAM: Layer 3 -> dw_min:9.9993e-01  dw_max:1.0001e+00 lr:1.0000e-04
2023-04-02 22:46:59,412 			Learning rate: weights:   1.000e-04    
2023-04-02 22:46:59,412 			Last test performance: 99.32%
2023-04-02 22:46:59,412 ----------------
2023-04-02 22:47:01,591   55  =>  65   		Training 486 pattern with 99.79% 	Forward time: 	 2.05 sec
2023-04-02 22:47:01,591 			Loss:    3.636e-03    			Backward time: 	 0.13 sec 
2023-04-02 22:47:01,591 ADAM: Layer 0 -> dw_min:9.9999e-01  dw_max:1.0000e+00 lr:1.0000e-04
2023-04-02 22:47:01,591 ADAM: Layer 1 -> dw_min:9.9990e-01  dw_max:1.0001e+00 lr:1.0000e-04
2023-04-02 22:47:01,591 ADAM: Layer 2 -> dw_min:9.9987e-01  dw_max:1.0001e+00 lr:1.0000e-04
2023-04-02 22:47:01,591 ADAM: Layer 3 -> dw_min:9.9994e-01  dw_max:1.0001e+00 lr:1.0000e-04
2023-04-02 22:47:01,653 			Learning rate: weights:   1.000e-04    
2023-04-02 22:47:01,653 			Last test performance: 99.32%
2023-04-02 22:47:01,653 ----------------
2023-04-02 22:47:03,834   55  =>  66   		Training 486 pattern with 100.00% 	Forward time: 	 2.05 sec
2023-04-02 22:47:03,834 			Loss:    1.599e-03    			Backward time: 	 0.13 sec 
2023-04-02 22:47:03,835 ADAM: Layer 0 -> dw_min:9.9999e-01  dw_max:1.0000e+00 lr:1.0000e-04
2023-04-02 22:47:03,835 ADAM: Layer 1 -> dw_min:9.9991e-01  dw_max:1.0001e+00 lr:1.0000e-04
2023-04-02 22:47:03,835 ADAM: Layer 2 -> dw_min:9.9988e-01  dw_max:1.0001e+00 lr:1.0000e-04
2023-04-02 22:47:03,835 ADAM: Layer 3 -> dw_min:9.9995e-01  dw_max:1.0001e+00 lr:1.0000e-04
2023-04-02 22:47:03,861 			Learning rate: weights:   1.000e-04    
2023-04-02 22:47:03,861 			Last test performance: 99.32%
2023-04-02 22:47:03,861 ----------------
2023-04-02 22:47:05,964   55  =>  67   		Training 486 pattern with 99.79% 	Forward time: 	 1.97 sec
2023-04-02 22:47:05,965 			Loss:    2.051e-03    			Backward time: 	 0.13 sec 
2023-04-02 22:47:05,965 ADAM: Layer 0 -> dw_min:9.9999e-01  dw_max:1.0000e+00 lr:1.0000e-04
2023-04-02 22:47:05,965 ADAM: Layer 1 -> dw_min:9.9992e-01  dw_max:1.0001e+00 lr:1.0000e-04
2023-04-02 22:47:05,965 ADAM: Layer 2 -> dw_min:9.9990e-01  dw_max:1.0001e+00 lr:1.0000e-04
2023-04-02 22:47:05,965 ADAM: Layer 3 -> dw_min:9.9995e-01  dw_max:1.0001e+00 lr:1.0000e-04
2023-04-02 22:47:06,037 			Learning rate: weights:   1.000e-04    
2023-04-02 22:47:06,037 			Last test performance: 99.32%
2023-04-02 22:47:06,037 ----------------
2023-04-02 22:47:08,287   55  =>  68   		Training 486 pattern with 99.79% 	Forward time: 	 2.11 sec
2023-04-02 22:47:08,287 			Loss:    3.059e-03    			Backward time: 	 0.13 sec 
2023-04-02 22:47:08,287 ADAM: Layer 0 -> dw_min:9.9998e-01  dw_max:1.0000e+00 lr:1.0000e-04
2023-04-02 22:47:08,288 ADAM: Layer 1 -> dw_min:9.9991e-01  dw_max:1.0001e+00 lr:1.0000e-04
2023-04-02 22:47:08,288 ADAM: Layer 2 -> dw_min:9.9985e-01  dw_max:1.0002e+00 lr:1.0000e-04
2023-04-02 22:47:08,288 ADAM: Layer 3 -> dw_min:9.9991e-01  dw_max:1.0001e+00 lr:1.0000e-04
2023-04-02 22:47:08,349 			Learning rate: weights:   1.000e-04    
2023-04-02 22:47:08,349 			Last test performance: 99.32%
2023-04-02 22:47:08,349 ----------------
2023-04-02 22:47:10,454   55  =>  69   		Training 486 pattern with 99.79% 	Forward time: 	 1.97 sec
2023-04-02 22:47:10,454 			Loss:    4.634e-03    			Backward time: 	 0.13 sec 
2023-04-02 22:47:10,454 ADAM: Layer 0 -> dw_min:9.9998e-01  dw_max:1.0000e+00 lr:1.0000e-04
2023-04-02 22:47:10,454 ADAM: Layer 1 -> dw_min:9.9992e-01  dw_max:1.0001e+00 lr:1.0000e-04
2023-04-02 22:47:10,455 ADAM: Layer 2 -> dw_min:9.9987e-01  dw_max:1.0001e+00 lr:1.0000e-04
2023-04-02 22:47:10,455 ADAM: Layer 3 -> dw_min:9.9992e-01  dw_max:1.0001e+00 lr:1.0000e-04
2023-04-02 22:47:10,540 			Learning rate: weights:   1.000e-04    
2023-04-02 22:47:10,540 			Last test performance: 99.32%
2023-04-02 22:47:10,540 ----------------
2023-04-02 22:47:12,655   55  =>  70   		Training 486 pattern with 100.00% 	Forward time: 	 1.98 sec
2023-04-02 22:47:12,655 			Loss:    1.481e-03    			Backward time: 	 0.13 sec 
2023-04-02 22:47:12,655 ADAM: Layer 0 -> dw_min:9.9998e-01  dw_max:1.0000e+00 lr:1.0000e-04
2023-04-02 22:47:12,655 ADAM: Layer 1 -> dw_min:9.9992e-01  dw_max:1.0001e+00 lr:1.0000e-04
2023-04-02 22:47:12,655 ADAM: Layer 2 -> dw_min:9.9988e-01  dw_max:1.0001e+00 lr:1.0000e-04
2023-04-02 22:47:12,655 ADAM: Layer 3 -> dw_min:9.9993e-01  dw_max:1.0001e+00 lr:1.0000e-04
2023-04-02 22:47:12,684 			Learning rate: weights:   1.000e-04    
2023-04-02 22:47:12,684 			Last test performance: 99.32%
2023-04-02 22:47:12,684 ----------------
2023-04-02 22:47:14,896   55  =>  71   		Training 486 pattern with 99.79% 	Forward time: 	 2.08 sec
2023-04-02 22:47:14,896 			Loss:    1.353e-02    			Backward time: 	 0.13 sec 
2023-04-02 22:47:14,896 ADAM: Layer 0 -> dw_min:9.9999e-01  dw_max:1.0000e+00 lr:1.0000e-04
2023-04-02 22:47:14,896 ADAM: Layer 1 -> dw_min:9.9993e-01  dw_max:1.0001e+00 lr:1.0000e-04
2023-04-02 22:47:14,897 ADAM: Layer 2 -> dw_min:9.9989e-01  dw_max:1.0001e+00 lr:1.0000e-04
2023-04-02 22:47:14,897 ADAM: Layer 3 -> dw_min:9.9993e-01  dw_max:1.0001e+00 lr:1.0000e-04
2023-04-02 22:47:14,974 			Learning rate: weights:   1.000e-04    
2023-04-02 22:47:14,974 			Last test performance: 99.32%
2023-04-02 22:47:14,975 ----------------
2023-04-02 22:47:17,178   55  =>  72   		Training 486 pattern with 100.00% 	Forward time: 	 2.07 sec
2023-04-02 22:47:17,178 			Loss:    1.223e-03    			Backward time: 	 0.13 sec 
2023-04-02 22:47:17,178 ADAM: Layer 0 -> dw_min:9.9999e-01  dw_max:1.0000e+00 lr:1.0000e-04
2023-04-02 22:47:17,178 ADAM: Layer 1 -> dw_min:9.9994e-01  dw_max:1.0001e+00 lr:1.0000e-04
2023-04-02 22:47:17,178 ADAM: Layer 2 -> dw_min:9.9990e-01  dw_max:1.0001e+00 lr:1.0000e-04
2023-04-02 22:47:17,178 ADAM: Layer 3 -> dw_min:9.9994e-01  dw_max:1.0001e+00 lr:1.0000e-04
2023-04-02 22:47:17,209 			Learning rate: weights:   1.000e-04    
2023-04-02 22:47:17,210 			Last test performance: 99.32%
2023-04-02 22:47:17,210 ----------------
2023-04-02 22:47:19,340   55  =>  73   		Training 486 pattern with 99.58% 	Forward time: 	 2.00 sec
2023-04-02 22:47:19,340 			Loss:    1.841e-02    			Backward time: 	 0.13 sec 
2023-04-02 22:47:19,341 ADAM: Layer 0 -> dw_min:9.9998e-01  dw_max:1.0000e+00 lr:1.0000e-04
2023-04-02 22:47:19,341 ADAM: Layer 1 -> dw_min:9.9988e-01  dw_max:1.0001e+00 lr:1.0000e-04
2023-04-02 22:47:19,341 ADAM: Layer 2 -> dw_min:9.9985e-01  dw_max:1.0002e+00 lr:1.0000e-04
2023-04-02 22:47:19,341 ADAM: Layer 3 -> dw_min:9.9991e-01  dw_max:1.0001e+00 lr:1.0000e-04
2023-04-02 22:47:19,417 			Learning rate: weights:   1.000e-04    
2023-04-02 22:47:19,417 			Last test performance: 99.32%
2023-04-02 22:47:19,417 ----------------
2023-04-02 22:47:21,555   55  =>  74   		Training 486 pattern with 99.38% 	Forward time: 	 2.01 sec
2023-04-02 22:47:21,555 			Loss:    2.711e-02    			Backward time: 	 0.13 sec 
2023-04-02 22:47:21,556 ADAM: Layer 0 -> dw_min:9.9997e-01  dw_max:1.0000e+00 lr:1.0000e-04
2023-04-02 22:47:21,556 ADAM: Layer 1 -> dw_min:9.9988e-01  dw_max:1.0001e+00 lr:1.0000e-04
2023-04-02 22:47:21,556 ADAM: Layer 2 -> dw_min:9.9986e-01  dw_max:1.0002e+00 lr:1.0000e-04
2023-04-02 22:47:21,556 ADAM: Layer 3 -> dw_min:9.9985e-01  dw_max:1.0001e+00 lr:1.0000e-04
2023-04-02 22:47:21,583 			Learning rate: weights:   1.000e-04    
2023-04-02 22:47:21,584 			Last test performance: 99.32%
2023-04-02 22:47:21,584 ----------------
2023-04-02 22:47:23,721   55  =>  75   		Training 486 pattern with 100.00% 	Forward time: 	 2.00 sec
2023-04-02 22:47:23,722 			Loss:    7.633e-04    			Backward time: 	 0.13 sec 
2023-04-02 22:47:23,722 ADAM: Layer 0 -> dw_min:9.9997e-01  dw_max:1.0000e+00 lr:1.0000e-04
2023-04-02 22:47:23,722 ADAM: Layer 1 -> dw_min:9.9989e-01  dw_max:1.0001e+00 lr:1.0000e-04
2023-04-02 22:47:23,722 ADAM: Layer 2 -> dw_min:9.9987e-01  dw_max:1.0001e+00 lr:1.0000e-04
2023-04-02 22:47:23,722 ADAM: Layer 3 -> dw_min:9.9986e-01  dw_max:1.0001e+00 lr:1.0000e-04
2023-04-02 22:47:23,849 			Learning rate: weights:   1.000e-04    
2023-04-02 22:47:23,850 			Last test performance: 99.32%
2023-04-02 22:47:23,850 ----------------
2023-04-02 22:47:25,982   55  =>  76   		Training 486 pattern with 99.79% 	Forward time: 	 2.00 sec
2023-04-02 22:47:25,982 			Loss:    6.824e-03    			Backward time: 	 0.13 sec 
2023-04-02 22:47:25,982 ADAM: Layer 0 -> dw_min:9.9997e-01  dw_max:1.0000e+00 lr:1.0000e-04
2023-04-02 22:47:25,983 ADAM: Layer 1 -> dw_min:9.9991e-01  dw_max:1.0001e+00 lr:1.0000e-04
2023-04-02 22:47:25,983 ADAM: Layer 2 -> dw_min:9.9985e-01  dw_max:1.0001e+00 lr:1.0000e-04
2023-04-02 22:47:25,983 ADAM: Layer 3 -> dw_min:9.9988e-01  dw_max:1.0001e+00 lr:1.0000e-04
2023-04-02 22:47:26,062 			Learning rate: weights:   1.000e-04    
2023-04-02 22:47:26,062 			Last test performance: 99.32%
2023-04-02 22:47:26,062 ----------------
2023-04-02 22:47:28,151   55  =>  77   		Training 486 pattern with 100.00% 	Forward time: 	 1.95 sec
2023-04-02 22:47:28,151 			Loss:    9.691e-04    			Backward time: 	 0.13 sec 
2023-04-02 22:47:28,151 ADAM: Layer 0 -> dw_min:9.9997e-01  dw_max:1.0000e+00 lr:1.0000e-04
2023-04-02 22:47:28,152 ADAM: Layer 1 -> dw_min:9.9992e-01  dw_max:1.0001e+00 lr:1.0000e-04
2023-04-02 22:47:28,152 ADAM: Layer 2 -> dw_min:9.9987e-01  dw_max:1.0001e+00 lr:1.0000e-04
2023-04-02 22:47:28,152 ADAM: Layer 3 -> dw_min:9.9989e-01  dw_max:1.0001e+00 lr:1.0000e-04
2023-04-02 22:47:28,250 			Learning rate: weights:   1.000e-04    
2023-04-02 22:47:28,250 			Last test performance: 99.32%
2023-04-02 22:47:28,250 ----------------
2023-04-02 22:47:30,435   55  =>  78   		Training 486 pattern with 99.38% 	Forward time: 	 2.05 sec
2023-04-02 22:47:30,435 			Loss:    1.156e-02    			Backward time: 	 0.13 sec 
2023-04-02 22:47:30,436 ADAM: Layer 0 -> dw_min:9.9998e-01  dw_max:1.0000e+00 lr:1.0000e-04
2023-04-02 22:47:30,436 ADAM: Layer 1 -> dw_min:9.9992e-01  dw_max:1.0001e+00 lr:1.0000e-04
2023-04-02 22:47:30,436 ADAM: Layer 2 -> dw_min:9.9984e-01  dw_max:1.0001e+00 lr:1.0000e-04
2023-04-02 22:47:30,436 ADAM: Layer 3 -> dw_min:9.9986e-01  dw_max:1.0001e+00 lr:1.0000e-04
2023-04-02 22:47:30,514 			Learning rate: weights:   1.000e-04    
2023-04-02 22:47:30,514 			Last test performance: 99.32%
2023-04-02 22:47:30,514 ----------------
2023-04-02 22:47:32,607   55  =>  79   		Training 486 pattern with 99.58% 	Forward time: 	 1.96 sec
2023-04-02 22:47:32,607 			Loss:    5.686e-03    			Backward time: 	 0.13 sec 
2023-04-02 22:47:32,607 ADAM: Layer 0 -> dw_min:9.9998e-01  dw_max:1.0000e+00 lr:1.0000e-04
2023-04-02 22:47:32,608 ADAM: Layer 1 -> dw_min:9.9992e-01  dw_max:1.0001e+00 lr:1.0000e-04
2023-04-02 22:47:32,608 ADAM: Layer 2 -> dw_min:9.9985e-01  dw_max:1.0001e+00 lr:1.0000e-04
2023-04-02 22:47:32,608 ADAM: Layer 3 -> dw_min:9.9987e-01  dw_max:1.0001e+00 lr:1.0000e-04
2023-04-02 22:47:32,679 			Learning rate: weights:   1.000e-04    
2023-04-02 22:47:32,679 			Last test performance: 99.32%
2023-04-02 22:47:32,679 ----------------
2023-04-02 22:47:34,851   55  =>  80   		Training 486 pattern with 99.79% 	Forward time: 	 2.03 sec
2023-04-02 22:47:34,851 			Loss:    1.631e-02    			Backward time: 	 0.13 sec 
2023-04-02 22:47:34,851 ADAM: Layer 0 -> dw_min:9.9998e-01  dw_max:1.0000e+00 lr:1.0000e-04
2023-04-02 22:47:34,851 ADAM: Layer 1 -> dw_min:9.9992e-01  dw_max:1.0001e+00 lr:1.0000e-04
2023-04-02 22:47:34,851 ADAM: Layer 2 -> dw_min:9.9987e-01  dw_max:1.0001e+00 lr:1.0000e-04
2023-04-02 22:47:34,851 ADAM: Layer 3 -> dw_min:9.9989e-01  dw_max:1.0001e+00 lr:1.0000e-04
2023-04-02 22:47:34,950 			Learning rate: weights:   1.000e-04    
2023-04-02 22:47:34,950 			Last test performance: 99.32%
2023-04-02 22:47:34,950 ----------------
2023-04-02 22:47:36,957   55  =>  81   		Training 486 pattern with 99.79% 	Forward time: 	 1.87 sec
2023-04-02 22:47:36,957 			Loss:    3.821e-03    			Backward time: 	 0.13 sec 
2023-04-02 22:47:36,957 ADAM: Layer 0 -> dw_min:9.9997e-01  dw_max:1.0000e+00 lr:1.0000e-04
2023-04-02 22:47:36,957 ADAM: Layer 1 -> dw_min:9.9990e-01  dw_max:1.0001e+00 lr:1.0000e-04
2023-04-02 22:47:36,957 ADAM: Layer 2 -> dw_min:9.9986e-01  dw_max:1.0002e+00 lr:1.0000e-04
2023-04-02 22:47:36,957 ADAM: Layer 3 -> dw_min:9.9989e-01  dw_max:1.0001e+00 lr:1.0000e-04
2023-04-02 22:47:36,978 			Learning rate: weights:   1.000e-04    
2023-04-02 22:47:36,978 			Last test performance: 99.32%
2023-04-02 22:47:36,978 ----------------
2023-04-02 22:47:39,119   55  =>  82   		Training 486 pattern with 100.00% 	Forward time: 	 2.01 sec
2023-04-02 22:47:39,119 			Loss:    7.484e-04    			Backward time: 	 0.13 sec 
2023-04-02 22:47:39,120 ADAM: Layer 0 -> dw_min:9.9998e-01  dw_max:1.0000e+00 lr:1.0000e-04
2023-04-02 22:47:39,120 ADAM: Layer 1 -> dw_min:9.9991e-01  dw_max:1.0001e+00 lr:1.0000e-04
2023-04-02 22:47:39,120 ADAM: Layer 2 -> dw_min:9.9988e-01  dw_max:1.0001e+00 lr:1.0000e-04
2023-04-02 22:47:39,120 ADAM: Layer 3 -> dw_min:9.9990e-01  dw_max:1.0001e+00 lr:1.0000e-04
2023-04-02 22:47:39,191 			Learning rate: weights:   1.000e-04    
2023-04-02 22:47:39,191 			Last test performance: 99.32%
2023-04-02 22:47:39,191 ----------------
2023-04-02 22:47:41,415   55  =>  83   		Training 486 pattern with 99.79% 	Forward time: 	 2.09 sec
2023-04-02 22:47:41,415 			Loss:    3.364e-03    			Backward time: 	 0.13 sec 
2023-04-02 22:47:41,415 ADAM: Layer 0 -> dw_min:9.9998e-01  dw_max:1.0000e+00 lr:1.0000e-04
2023-04-02 22:47:41,415 ADAM: Layer 1 -> dw_min:9.9991e-01  dw_max:1.0001e+00 lr:1.0000e-04
2023-04-02 22:47:41,415 ADAM: Layer 2 -> dw_min:9.9986e-01  dw_max:1.0001e+00 lr:1.0000e-04
2023-04-02 22:47:41,416 ADAM: Layer 3 -> dw_min:9.9991e-01  dw_max:1.0001e+00 lr:1.0000e-04
2023-04-02 22:47:41,493 			Learning rate: weights:   1.000e-04    
2023-04-02 22:47:41,493 			Last test performance: 99.32%
2023-04-02 22:47:41,493 ----------------
2023-04-02 22:47:43,634   55  =>  84   		Training 486 pattern with 100.00% 	Forward time: 	 2.01 sec
2023-04-02 22:47:43,634 			Loss:    1.696e-03    			Backward time: 	 0.13 sec 
2023-04-02 22:47:43,634 ADAM: Layer 0 -> dw_min:9.9998e-01  dw_max:1.0000e+00 lr:1.0000e-04
2023-04-02 22:47:43,634 ADAM: Layer 1 -> dw_min:9.9992e-01  dw_max:1.0001e+00 lr:1.0000e-04
2023-04-02 22:47:43,634 ADAM: Layer 2 -> dw_min:9.9984e-01  dw_max:1.0001e+00 lr:1.0000e-04
2023-04-02 22:47:43,634 ADAM: Layer 3 -> dw_min:9.9992e-01  dw_max:1.0001e+00 lr:1.0000e-04
2023-04-02 22:47:43,708 			Learning rate: weights:   1.000e-04    
2023-04-02 22:47:43,708 			Last test performance: 99.32%
2023-04-02 22:47:43,708 ----------------
2023-04-02 22:47:45,789   55  =>  85   		Training 486 pattern with 100.00% 	Forward time: 	 1.95 sec
2023-04-02 22:47:45,789 			Loss:    8.261e-04    			Backward time: 	 0.13 sec 
2023-04-02 22:47:45,789 ADAM: Layer 0 -> dw_min:9.9998e-01  dw_max:1.0000e+00 lr:1.0000e-04
2023-04-02 22:47:45,790 ADAM: Layer 1 -> dw_min:9.9993e-01  dw_max:1.0001e+00 lr:1.0000e-04
2023-04-02 22:47:45,790 ADAM: Layer 2 -> dw_min:9.9986e-01  dw_max:1.0001e+00 lr:1.0000e-04
2023-04-02 22:47:45,790 ADAM: Layer 3 -> dw_min:9.9993e-01  dw_max:1.0001e+00 lr:1.0000e-04
2023-04-02 22:47:45,834 			Learning rate: weights:   1.000e-04    
2023-04-02 22:47:45,835 			Last test performance: 99.32%
2023-04-02 22:47:45,836 ----------------
2023-04-02 22:47:48,011   55  =>  86   		Training 486 pattern with 100.00% 	Forward time: 	 2.04 sec
2023-04-02 22:47:48,012 			Loss:    8.609e-04    			Backward time: 	 0.13 sec 
2023-04-02 22:47:48,012 ADAM: Layer 0 -> dw_min:9.9998e-01  dw_max:1.0000e+00 lr:1.0000e-04
2023-04-02 22:47:48,012 ADAM: Layer 1 -> dw_min:9.9993e-01  dw_max:1.0001e+00 lr:1.0000e-04
2023-04-02 22:47:48,012 ADAM: Layer 2 -> dw_min:9.9987e-01  dw_max:1.0001e+00 lr:1.0000e-04
2023-04-02 22:47:48,012 ADAM: Layer 3 -> dw_min:9.9993e-01  dw_max:1.0001e+00 lr:1.0000e-04
2023-04-02 22:47:48,058 			Learning rate: weights:   1.000e-04    
2023-04-02 22:47:48,059 			Last test performance: 99.32%
2023-04-02 22:47:48,059 ----------------
2023-04-02 22:47:50,053   55  =>  87   		Training 486 pattern with 100.00% 	Forward time: 	 1.86 sec
2023-04-02 22:47:50,053 			Loss:    8.475e-04    			Backward time: 	 0.13 sec 
2023-04-02 22:47:50,053 ADAM: Layer 0 -> dw_min:9.9999e-01  dw_max:1.0000e+00 lr:1.0000e-04
2023-04-02 22:47:50,053 ADAM: Layer 1 -> dw_min:9.9994e-01  dw_max:1.0001e+00 lr:1.0000e-04
2023-04-02 22:47:50,054 ADAM: Layer 2 -> dw_min:9.9989e-01  dw_max:1.0001e+00 lr:1.0000e-04
2023-04-02 22:47:50,054 ADAM: Layer 3 -> dw_min:9.9994e-01  dw_max:1.0001e+00 lr:1.0000e-04
2023-04-02 22:47:50,157 			Learning rate: weights:   1.000e-04    
2023-04-02 22:47:50,157 			Last test performance: 99.32%
2023-04-02 22:47:50,157 ----------------
2023-04-02 22:47:52,253   55  =>  88   		Training 486 pattern with 100.00% 	Forward time: 	 1.96 sec
2023-04-02 22:47:52,253 			Loss:    3.827e-04    			Backward time: 	 0.13 sec 
2023-04-02 22:47:52,254 ADAM: Layer 0 -> dw_min:9.9999e-01  dw_max:1.0000e+00 lr:1.0000e-04
2023-04-02 22:47:52,254 ADAM: Layer 1 -> dw_min:9.9994e-01  dw_max:1.0000e+00 lr:1.0000e-04
2023-04-02 22:47:52,254 ADAM: Layer 2 -> dw_min:9.9990e-01  dw_max:1.0001e+00 lr:1.0000e-04
2023-04-02 22:47:52,254 ADAM: Layer 3 -> dw_min:9.9995e-01  dw_max:1.0001e+00 lr:1.0000e-04
2023-04-02 22:47:52,335 			Learning rate: weights:   1.000e-04    
2023-04-02 22:47:52,335 			Last test performance: 99.32%
2023-04-02 22:47:52,335 ----------------
2023-04-02 22:47:54,496   55  =>  89   		Training 486 pattern with 99.79% 	Forward time: 	 2.03 sec
2023-04-02 22:47:54,496 			Loss:    6.932e-03    			Backward time: 	 0.13 sec 
2023-04-02 22:47:54,496 ADAM: Layer 0 -> dw_min:9.9999e-01  dw_max:1.0000e+00 lr:1.0000e-04
2023-04-02 22:47:54,497 ADAM: Layer 1 -> dw_min:9.9995e-01  dw_max:1.0000e+00 lr:1.0000e-04
2023-04-02 22:47:54,497 ADAM: Layer 2 -> dw_min:9.9991e-01  dw_max:1.0001e+00 lr:1.0000e-04
2023-04-02 22:47:54,497 ADAM: Layer 3 -> dw_min:9.9995e-01  dw_max:1.0000e+00 lr:1.0000e-04
2023-04-02 22:47:54,571 			Learning rate: weights:   1.000e-04    
2023-04-02 22:47:54,571 			Last test performance: 99.32%
2023-04-02 22:47:54,571 ----------------
2023-04-02 22:47:56,666   55  =>  90   		Training 486 pattern with 100.00% 	Forward time: 	 1.96 sec
2023-04-02 22:47:56,666 			Loss:    3.806e-03    			Backward time: 	 0.13 sec 
2023-04-02 22:47:56,666 ADAM: Layer 0 -> dw_min:9.9999e-01  dw_max:1.0000e+00 lr:1.0000e-04
2023-04-02 22:47:56,666 ADAM: Layer 1 -> dw_min:9.9990e-01  dw_max:1.0001e+00 lr:1.0000e-04
2023-04-02 22:47:56,667 ADAM: Layer 2 -> dw_min:9.9989e-01  dw_max:1.0002e+00 lr:1.0000e-04
2023-04-02 22:47:56,667 ADAM: Layer 3 -> dw_min:9.9994e-01  dw_max:1.0000e+00 lr:1.0000e-04
2023-04-02 22:47:56,689 			Learning rate: weights:   1.000e-04    
2023-04-02 22:47:56,690 			Last test performance: 99.32%
2023-04-02 22:47:56,690 ----------------
2023-04-02 22:47:58,844   55  =>  91   		Training 486 pattern with 99.79% 	Forward time: 	 2.02 sec
2023-04-02 22:47:58,844 			Loss:    2.270e-03    			Backward time: 	 0.13 sec 
2023-04-02 22:47:58,844 ADAM: Layer 0 -> dw_min:9.9999e-01  dw_max:1.0000e+00 lr:1.0000e-04
2023-04-02 22:47:58,845 ADAM: Layer 1 -> dw_min:9.9991e-01  dw_max:1.0001e+00 lr:1.0000e-04
2023-04-02 22:47:58,845 ADAM: Layer 2 -> dw_min:9.9990e-01  dw_max:1.0001e+00 lr:1.0000e-04
2023-04-02 22:47:58,845 ADAM: Layer 3 -> dw_min:9.9994e-01  dw_max:1.0000e+00 lr:1.0000e-04
2023-04-02 22:47:58,926 			Learning rate: weights:   1.000e-04    
2023-04-02 22:47:58,926 			Last test performance: 99.32%
2023-04-02 22:47:58,926 ----------------
2023-04-02 22:48:01,025   55  =>  92   		Training 486 pattern with 100.00% 	Forward time: 	 1.96 sec
2023-04-02 22:48:01,025 			Loss:    1.904e-03    			Backward time: 	 0.13 sec 
2023-04-02 22:48:01,025 ADAM: Layer 0 -> dw_min:9.9999e-01  dw_max:1.0000e+00 lr:1.0000e-04
2023-04-02 22:48:01,025 ADAM: Layer 1 -> dw_min:9.9992e-01  dw_max:1.0001e+00 lr:1.0000e-04
2023-04-02 22:48:01,025 ADAM: Layer 2 -> dw_min:9.9986e-01  dw_max:1.0001e+00 lr:1.0000e-04
2023-04-02 22:48:01,026 ADAM: Layer 3 -> dw_min:9.9995e-01  dw_max:1.0000e+00 lr:1.0000e-04
2023-04-02 22:48:01,053 			Learning rate: weights:   1.000e-04    
2023-04-02 22:48:01,053 			Last test performance: 99.32%
2023-04-02 22:48:01,054 ----------------
2023-04-02 22:48:03,202   55  =>  93   		Training 486 pattern with 99.79% 	Forward time: 	 2.02 sec
2023-04-02 22:48:03,202 			Loss:    5.104e-03    			Backward time: 	 0.13 sec 
2023-04-02 22:48:03,202 ADAM: Layer 0 -> dw_min:9.9999e-01  dw_max:1.0000e+00 lr:1.0000e-04
2023-04-02 22:48:03,202 ADAM: Layer 1 -> dw_min:9.9993e-01  dw_max:1.0001e+00 lr:1.0000e-04
2023-04-02 22:48:03,203 ADAM: Layer 2 -> dw_min:9.9988e-01  dw_max:1.0001e+00 lr:1.0000e-04
2023-04-02 22:48:03,203 ADAM: Layer 3 -> dw_min:9.9995e-01  dw_max:1.0000e+00 lr:1.0000e-04
2023-04-02 22:48:03,228 			Learning rate: weights:   1.000e-04    
2023-04-02 22:48:03,228 			Last test performance: 99.32%
2023-04-02 22:48:03,228 ----------------
2023-04-02 22:48:05,343   55  =>  94   		Training 486 pattern with 100.00% 	Forward time: 	 1.98 sec
2023-04-02 22:48:05,343 			Loss:    2.373e-03    			Backward time: 	 0.13 sec 
2023-04-02 22:48:05,344 ADAM: Layer 0 -> dw_min:9.9999e-01  dw_max:1.0000e+00 lr:1.0000e-04
2023-04-02 22:48:05,344 ADAM: Layer 1 -> dw_min:9.9989e-01  dw_max:1.0001e+00 lr:1.0000e-04
2023-04-02 22:48:05,344 ADAM: Layer 2 -> dw_min:9.9989e-01  dw_max:1.0001e+00 lr:1.0000e-04
2023-04-02 22:48:05,345 ADAM: Layer 3 -> dw_min:9.9996e-01  dw_max:1.0000e+00 lr:1.0000e-04
2023-04-02 22:48:05,414 			Learning rate: weights:   1.000e-04    
2023-04-02 22:48:05,414 			Last test performance: 99.32%
2023-04-02 22:48:05,414 ----------------
2023-04-02 22:48:07,584   55  =>  95   		Training 486 pattern with 99.38% 	Forward time: 	 2.03 sec
2023-04-02 22:48:07,584 			Loss:    1.211e-02    			Backward time: 	 0.13 sec 
2023-04-02 22:48:07,584 ADAM: Layer 0 -> dw_min:9.9999e-01  dw_max:1.0000e+00 lr:1.0000e-04
2023-04-02 22:48:07,584 ADAM: Layer 1 -> dw_min:9.9990e-01  dw_max:1.0001e+00 lr:1.0000e-04
2023-04-02 22:48:07,584 ADAM: Layer 2 -> dw_min:9.9989e-01  dw_max:1.0001e+00 lr:1.0000e-04
2023-04-02 22:48:07,584 ADAM: Layer 3 -> dw_min:9.9994e-01  dw_max:1.0000e+00 lr:1.0000e-04
2023-04-02 22:48:07,639 			Learning rate: weights:   1.000e-04    
2023-04-02 22:48:07,639 			Last test performance: 99.32%
2023-04-02 22:48:07,639 ----------------
2023-04-02 22:48:09,725   55  =>  96   		Training 486 pattern with 99.79% 	Forward time: 	 1.95 sec
2023-04-02 22:48:09,725 			Loss:    1.294e-02    			Backward time: 	 0.13 sec 
2023-04-02 22:48:09,725 ADAM: Layer 0 -> dw_min:9.9999e-01  dw_max:1.0000e+00 lr:1.0000e-04
2023-04-02 22:48:09,725 ADAM: Layer 1 -> dw_min:9.9991e-01  dw_max:1.0001e+00 lr:1.0000e-04
2023-04-02 22:48:09,725 ADAM: Layer 2 -> dw_min:9.9990e-01  dw_max:1.0001e+00 lr:1.0000e-04
2023-04-02 22:48:09,726 ADAM: Layer 3 -> dw_min:9.9995e-01  dw_max:1.0000e+00 lr:1.0000e-04
2023-04-02 22:48:09,802 			Learning rate: weights:   1.000e-04    
2023-04-02 22:48:09,802 			Last test performance: 99.32%
2023-04-02 22:48:09,802 ----------------
2023-04-02 22:48:11,936   55  =>  97   		Training 486 pattern with 100.00% 	Forward time: 	 2.00 sec
2023-04-02 22:48:11,936 			Loss:    2.787e-03    			Backward time: 	 0.13 sec 
2023-04-02 22:48:11,936 ADAM: Layer 0 -> dw_min:9.9999e-01  dw_max:1.0000e+00 lr:1.0000e-04
2023-04-02 22:48:11,936 ADAM: Layer 1 -> dw_min:9.9992e-01  dw_max:1.0001e+00 lr:1.0000e-04
2023-04-02 22:48:11,936 ADAM: Layer 2 -> dw_min:9.9986e-01  dw_max:1.0001e+00 lr:1.0000e-04
2023-04-02 22:48:11,937 ADAM: Layer 3 -> dw_min:9.9993e-01  dw_max:1.0001e+00 lr:1.0000e-04
2023-04-02 22:48:12,032 			Learning rate: weights:   1.000e-04    
2023-04-02 22:48:12,032 			Last test performance: 99.32%
2023-04-02 22:48:12,032 ----------------
2023-04-02 22:48:14,161   55  =>  98   		Training 486 pattern with 99.58% 	Forward time: 	 1.99 sec
2023-04-02 22:48:14,161 			Loss:    8.918e-03    			Backward time: 	 0.13 sec 
2023-04-02 22:48:14,162 ADAM: Layer 0 -> dw_min:9.9998e-01  dw_max:1.0000e+00 lr:1.0000e-04
2023-04-02 22:48:14,162 ADAM: Layer 1 -> dw_min:9.9992e-01  dw_max:1.0001e+00 lr:1.0000e-04
2023-04-02 22:48:14,162 ADAM: Layer 2 -> dw_min:9.9985e-01  dw_max:1.0002e+00 lr:1.0000e-04
2023-04-02 22:48:14,162 ADAM: Layer 3 -> dw_min:9.9993e-01  dw_max:1.0001e+00 lr:1.0000e-04
2023-04-02 22:48:14,220 			Learning rate: weights:   1.000e-04    
2023-04-02 22:48:14,220 			Last test performance: 99.32%
2023-04-02 22:48:14,220 ----------------
2023-04-02 22:48:16,378   55  =>  99   		Training 486 pattern with 100.00% 	Forward time: 	 2.02 sec
2023-04-02 22:48:16,378 			Loss:    1.833e-03    			Backward time: 	 0.13 sec 
2023-04-02 22:48:16,378 ADAM: Layer 0 -> dw_min:9.9997e-01  dw_max:1.0000e+00 lr:1.0000e-04
2023-04-02 22:48:16,378 ADAM: Layer 1 -> dw_min:9.9993e-01  dw_max:1.0001e+00 lr:1.0000e-04
2023-04-02 22:48:16,378 ADAM: Layer 2 -> dw_min:9.9986e-01  dw_max:1.0001e+00 lr:1.0000e-04
2023-04-02 22:48:16,378 ADAM: Layer 3 -> dw_min:9.9993e-01  dw_max:1.0001e+00 lr:1.0000e-04
2023-04-02 22:48:16,454 			Learning rate: weights:   1.000e-04    
2023-04-02 22:48:16,454 			Last test performance: 99.32%
2023-04-02 22:48:16,454 ----------------
2023-04-02 22:48:18,611   55  => 100   		Training 486 pattern with 100.00% 	Forward time: 	 2.02 sec
2023-04-02 22:48:18,611 			Loss:    2.582e-03    			Backward time: 	 0.13 sec 
2023-04-02 22:48:18,611 ADAM: Layer 0 -> dw_min:9.9997e-01  dw_max:1.0000e+00 lr:1.0000e-04
2023-04-02 22:48:18,611 ADAM: Layer 1 -> dw_min:9.9992e-01  dw_max:1.0001e+00 lr:1.0000e-04
2023-04-02 22:48:18,611 ADAM: Layer 2 -> dw_min:9.9985e-01  dw_max:1.0001e+00 lr:1.0000e-04
2023-04-02 22:48:18,612 ADAM: Layer 3 -> dw_min:9.9993e-01  dw_max:1.0001e+00 lr:1.0000e-04
2023-04-02 22:48:18,688 			Learning rate: weights:   1.000e-04    
2023-04-02 22:48:18,688 			Last test performance: 99.32%
2023-04-02 22:48:18,688 ----------------
2023-04-02 22:48:20,865   55  => 101   		Training 486 pattern with 100.00% 	Forward time: 	 2.04 sec
2023-04-02 22:48:20,865 			Loss:    1.833e-03    			Backward time: 	 0.13 sec 
2023-04-02 22:48:20,865 ADAM: Layer 0 -> dw_min:9.9997e-01  dw_max:1.0000e+00 lr:1.0000e-04
2023-04-02 22:48:20,866 ADAM: Layer 1 -> dw_min:9.9990e-01  dw_max:1.0001e+00 lr:1.0000e-04
2023-04-02 22:48:20,866 ADAM: Layer 2 -> dw_min:9.9987e-01  dw_max:1.0001e+00 lr:1.0000e-04
2023-04-02 22:48:20,866 ADAM: Layer 3 -> dw_min:9.9993e-01  dw_max:1.0001e+00 lr:1.0000e-04
2023-04-02 22:48:20,892 			Learning rate: weights:   1.000e-04    
2023-04-02 22:48:20,892 			Last test performance: 99.32%
2023-04-02 22:48:20,892 ----------------
2023-04-02 22:48:23,046   55  => 102   		Training 486 pattern with 100.00% 	Forward time: 	 2.02 sec
2023-04-02 22:48:23,046 			Loss:    3.335e-04    			Backward time: 	 0.13 sec 
2023-04-02 22:48:23,046 ADAM: Layer 0 -> dw_min:9.9998e-01  dw_max:1.0000e+00 lr:1.0000e-04
2023-04-02 22:48:23,047 ADAM: Layer 1 -> dw_min:9.9991e-01  dw_max:1.0001e+00 lr:1.0000e-04
2023-04-02 22:48:23,047 ADAM: Layer 2 -> dw_min:9.9988e-01  dw_max:1.0001e+00 lr:1.0000e-04
2023-04-02 22:48:23,047 ADAM: Layer 3 -> dw_min:9.9994e-01  dw_max:1.0001e+00 lr:1.0000e-04
2023-04-02 22:48:23,146 			Learning rate: weights:   1.000e-04    
2023-04-02 22:48:23,146 			Last test performance: 99.32%
2023-04-02 22:48:23,146 ----------------
2023-04-02 22:48:25,304   55  => 103   		Training 486 pattern with 100.00% 	Forward time: 	 2.02 sec
2023-04-02 22:48:25,304 			Loss:    4.249e-04    			Backward time: 	 0.13 sec 
2023-04-02 22:48:25,304 ADAM: Layer 0 -> dw_min:9.9998e-01  dw_max:1.0000e+00 lr:1.0000e-04
2023-04-02 22:48:25,304 ADAM: Layer 1 -> dw_min:9.9992e-01  dw_max:1.0001e+00 lr:1.0000e-04
2023-04-02 22:48:25,304 ADAM: Layer 2 -> dw_min:9.9989e-01  dw_max:1.0001e+00 lr:1.0000e-04
2023-04-02 22:48:25,304 ADAM: Layer 3 -> dw_min:9.9995e-01  dw_max:1.0001e+00 lr:1.0000e-04
2023-04-02 22:48:25,381 			Learning rate: weights:   1.000e-04    
2023-04-02 22:48:25,381 			Last test performance: 99.32%
2023-04-02 22:48:25,381 ----------------
2023-04-02 22:48:27,542   55  => 104   		Training 486 pattern with 100.00% 	Forward time: 	 2.02 sec
2023-04-02 22:48:27,542 			Loss:    6.268e-04    			Backward time: 	 0.13 sec 
2023-04-02 22:48:27,543 ADAM: Layer 0 -> dw_min:9.9998e-01  dw_max:1.0000e+00 lr:1.0000e-04
2023-04-02 22:48:27,543 ADAM: Layer 1 -> dw_min:9.9993e-01  dw_max:1.0001e+00 lr:1.0000e-04
2023-04-02 22:48:27,543 ADAM: Layer 2 -> dw_min:9.9990e-01  dw_max:1.0001e+00 lr:1.0000e-04
2023-04-02 22:48:27,543 ADAM: Layer 3 -> dw_min:9.9995e-01  dw_max:1.0000e+00 lr:1.0000e-04
2023-04-02 22:48:27,615 			Learning rate: weights:   1.000e-04    
2023-04-02 22:48:27,616 			Last test performance: 99.32%
2023-04-02 22:48:27,616 ----------------
2023-04-02 22:48:29,831   55  => 105   		Training 486 pattern with 99.79% 	Forward time: 	 2.08 sec
2023-04-02 22:48:29,831 			Loss:    7.504e-03    			Backward time: 	 0.13 sec 
2023-04-02 22:48:29,831 ADAM: Layer 0 -> dw_min:9.9998e-01  dw_max:1.0000e+00 lr:1.0000e-04
2023-04-02 22:48:29,832 ADAM: Layer 1 -> dw_min:9.9989e-01  dw_max:1.0002e+00 lr:1.0000e-04
2023-04-02 22:48:29,832 ADAM: Layer 2 -> dw_min:9.9987e-01  dw_max:1.0002e+00 lr:1.0000e-04
2023-04-02 22:48:29,832 ADAM: Layer 3 -> dw_min:9.9985e-01  dw_max:1.0001e+00 lr:1.0000e-04
2023-04-02 22:48:29,913 			Learning rate: weights:   1.000e-04    
2023-04-02 22:48:29,914 			Last test performance: 99.32%
2023-04-02 22:48:29,914 ----------------
2023-04-02 22:48:31,961   55  => 106   		Training 486 pattern with 99.79% 	Forward time: 	 1.91 sec
2023-04-02 22:48:31,961 			Loss:    2.182e-03    			Backward time: 	 0.13 sec 
2023-04-02 22:48:31,961 ADAM: Layer 0 -> dw_min:9.9998e-01  dw_max:1.0000e+00 lr:1.0000e-04
2023-04-02 22:48:31,961 ADAM: Layer 1 -> dw_min:9.9990e-01  dw_max:1.0001e+00 lr:1.0000e-04
2023-04-02 22:48:31,962 ADAM: Layer 2 -> dw_min:9.9988e-01  dw_max:1.0001e+00 lr:1.0000e-04
2023-04-02 22:48:31,962 ADAM: Layer 3 -> dw_min:9.9986e-01  dw_max:1.0001e+00 lr:1.0000e-04
2023-04-02 22:48:32,042 			Learning rate: weights:   1.000e-04    
2023-04-02 22:48:32,043 			Last test performance: 99.32%
2023-04-02 22:48:32,043 ----------------
2023-04-02 22:48:34,224   55  => 107   		Training 486 pattern with 99.79% 	Forward time: 	 2.04 sec
2023-04-02 22:48:34,224 			Loss:    3.457e-03    			Backward time: 	 0.13 sec 
2023-04-02 22:48:34,224 ADAM: Layer 0 -> dw_min:9.9998e-01  dw_max:1.0000e+00 lr:1.0000e-04
2023-04-02 22:48:34,225 ADAM: Layer 1 -> dw_min:9.9992e-01  dw_max:1.0001e+00 lr:1.0000e-04
2023-04-02 22:48:34,225 ADAM: Layer 2 -> dw_min:9.9989e-01  dw_max:1.0001e+00 lr:1.0000e-04
2023-04-02 22:48:34,225 ADAM: Layer 3 -> dw_min:9.9988e-01  dw_max:1.0001e+00 lr:1.0000e-04
2023-04-02 22:48:34,251 			Learning rate: weights:   1.000e-04    
2023-04-02 22:48:34,251 			Last test performance: 99.32%
2023-04-02 22:48:34,251 ----------------
2023-04-02 22:48:36,315   55  => 108   		Training 486 pattern with 99.58% 	Forward time: 	 1.93 sec
2023-04-02 22:48:36,315 			Loss:    1.335e-02    			Backward time: 	 0.13 sec 
2023-04-02 22:48:36,316 ADAM: Layer 0 -> dw_min:9.9998e-01  dw_max:1.0000e+00 lr:1.0000e-04
2023-04-02 22:48:36,316 ADAM: Layer 1 -> dw_min:9.9991e-01  dw_max:1.0001e+00 lr:1.0000e-04
2023-04-02 22:48:36,316 ADAM: Layer 2 -> dw_min:9.9985e-01  dw_max:1.0001e+00 lr:1.0000e-04
2023-04-02 22:48:36,316 ADAM: Layer 3 -> dw_min:9.9988e-01  dw_max:1.0001e+00 lr:1.0000e-04
2023-04-02 22:48:36,432 			Learning rate: weights:   1.000e-04    
2023-04-02 22:48:36,432 			Last test performance: 99.32%
2023-04-02 22:48:36,432 ----------------
2023-04-02 22:48:38,533   55  => 109   		Training 486 pattern with 100.00% 	Forward time: 	 1.97 sec
2023-04-02 22:48:38,533 			Loss:    2.032e-03    			Backward time: 	 0.13 sec 
2023-04-02 22:48:38,534 ADAM: Layer 0 -> dw_min:9.9999e-01  dw_max:1.0000e+00 lr:1.0000e-04
2023-04-02 22:48:38,534 ADAM: Layer 1 -> dw_min:9.9990e-01  dw_max:1.0001e+00 lr:1.0000e-04
2023-04-02 22:48:38,534 ADAM: Layer 2 -> dw_min:9.9985e-01  dw_max:1.0001e+00 lr:1.0000e-04
2023-04-02 22:48:38,534 ADAM: Layer 3 -> dw_min:9.9989e-01  dw_max:1.0001e+00 lr:1.0000e-04
2023-04-02 22:48:38,555 			Learning rate: weights:   1.000e-04    
2023-04-02 22:48:38,555 			Last test performance: 99.32%
2023-04-02 22:48:38,555 ----------------
2023-04-02 22:48:40,615   55  => 110   		Training 486 pattern with 100.00% 	Forward time: 	 1.93 sec
2023-04-02 22:48:40,615 			Loss:    2.405e-03    			Backward time: 	 0.13 sec 
2023-04-02 22:48:40,616 ADAM: Layer 0 -> dw_min:9.9999e-01  dw_max:1.0000e+00 lr:1.0000e-04
2023-04-02 22:48:40,616 ADAM: Layer 1 -> dw_min:9.9991e-01  dw_max:1.0001e+00 lr:1.0000e-04
2023-04-02 22:48:40,616 ADAM: Layer 2 -> dw_min:9.9986e-01  dw_max:1.0001e+00 lr:1.0000e-04
2023-04-02 22:48:40,616 ADAM: Layer 3 -> dw_min:9.9990e-01  dw_max:1.0001e+00 lr:1.0000e-04
2023-04-02 22:48:40,644 			Learning rate: weights:   1.000e-04    
2023-04-02 22:48:40,644 			Last test performance: 99.32%
2023-04-02 22:48:40,644 ----------------
2023-04-02 22:48:42,781   55  => 111   		Training 486 pattern with 100.00% 	Forward time: 	 2.00 sec
2023-04-02 22:48:42,782 			Loss:    2.407e-04    			Backward time: 	 0.13 sec 
2023-04-02 22:48:42,782 ADAM: Layer 0 -> dw_min:9.9999e-01  dw_max:1.0000e+00 lr:1.0000e-04
2023-04-02 22:48:42,782 ADAM: Layer 1 -> dw_min:9.9992e-01  dw_max:1.0001e+00 lr:1.0000e-04
2023-04-02 22:48:42,782 ADAM: Layer 2 -> dw_min:9.9988e-01  dw_max:1.0001e+00 lr:1.0000e-04
2023-04-02 22:48:42,782 ADAM: Layer 3 -> dw_min:9.9991e-01  dw_max:1.0001e+00 lr:1.0000e-04
2023-04-02 22:48:42,821 			Learning rate: weights:   1.000e-04    
2023-04-02 22:48:42,821 			Last test performance: 99.32%
2023-04-02 22:48:42,821 ----------------
2023-04-02 22:48:44,941   55  => 112   		Training 486 pattern with 99.79% 	Forward time: 	 1.99 sec
2023-04-02 22:48:44,941 			Loss:    2.644e-03    			Backward time: 	 0.13 sec 
2023-04-02 22:48:44,941 ADAM: Layer 0 -> dw_min:9.9999e-01  dw_max:1.0000e+00 lr:1.0000e-04
2023-04-02 22:48:44,941 ADAM: Layer 1 -> dw_min:9.9992e-01  dw_max:1.0001e+00 lr:1.0000e-04
2023-04-02 22:48:44,942 ADAM: Layer 2 -> dw_min:9.9989e-01  dw_max:1.0001e+00 lr:1.0000e-04
2023-04-02 22:48:44,942 ADAM: Layer 3 -> dw_min:9.9992e-01  dw_max:1.0001e+00 lr:1.0000e-04
2023-04-02 22:48:45,022 			Learning rate: weights:   1.000e-04    
2023-04-02 22:48:45,022 			Last test performance: 99.32%
2023-04-02 22:48:45,022 ----------------
2023-04-02 22:48:47,200   55  => 113   		Training 486 pattern with 99.79% 	Forward time: 	 2.05 sec
2023-04-02 22:48:47,200 			Loss:    3.559e-03    			Backward time: 	 0.13 sec 
2023-04-02 22:48:47,201 ADAM: Layer 0 -> dw_min:9.9999e-01  dw_max:1.0000e+00 lr:1.0000e-04
2023-04-02 22:48:47,201 ADAM: Layer 1 -> dw_min:9.9993e-01  dw_max:1.0001e+00 lr:1.0000e-04
2023-04-02 22:48:47,201 ADAM: Layer 2 -> dw_min:9.9990e-01  dw_max:1.0001e+00 lr:1.0000e-04
2023-04-02 22:48:47,201 ADAM: Layer 3 -> dw_min:9.9993e-01  dw_max:1.0001e+00 lr:1.0000e-04
2023-04-02 22:48:47,277 			Learning rate: weights:   1.000e-04    
2023-04-02 22:48:47,277 			Last test performance: 99.32%
2023-04-02 22:48:47,277 ----------------
2023-04-02 22:48:49,516   55  => 114   		Training 486 pattern with 99.79% 	Forward time: 	 2.10 sec
2023-04-02 22:48:49,516 			Loss:    5.174e-03    			Backward time: 	 0.13 sec 
2023-04-02 22:48:49,517 ADAM: Layer 0 -> dw_min:9.9998e-01  dw_max:1.0000e+00 lr:1.0000e-04
2023-04-02 22:48:49,517 ADAM: Layer 1 -> dw_min:9.9991e-01  dw_max:1.0001e+00 lr:1.0000e-04
2023-04-02 22:48:49,517 ADAM: Layer 2 -> dw_min:9.9985e-01  dw_max:1.0002e+00 lr:1.0000e-04
2023-04-02 22:48:49,518 ADAM: Layer 3 -> dw_min:9.9994e-01  dw_max:1.0001e+00 lr:1.0000e-04
2023-04-02 22:48:49,576 			Learning rate: weights:   1.000e-04    
2023-04-02 22:48:49,576 			Last test performance: 99.32%
2023-04-02 22:48:49,576 ----------------
2023-04-02 22:48:51,661   55  => 115   		Training 486 pattern with 99.38% 	Forward time: 	 1.95 sec
2023-04-02 22:48:51,661 			Loss:    1.820e-02    			Backward time: 	 0.13 sec 
2023-04-02 22:48:51,661 ADAM: Layer 0 -> dw_min:9.9998e-01  dw_max:1.0000e+00 lr:1.0000e-04
2023-04-02 22:48:51,661 ADAM: Layer 1 -> dw_min:9.9986e-01  dw_max:1.0001e+00 lr:1.0000e-04
2023-04-02 22:48:51,661 ADAM: Layer 2 -> dw_min:9.9984e-01  dw_max:1.0001e+00 lr:1.0000e-04
2023-04-02 22:48:51,661 ADAM: Layer 3 -> dw_min:9.9993e-01  dw_max:1.0001e+00 lr:1.0000e-04
2023-04-02 22:48:51,742 			Learning rate: weights:   1.000e-04    
2023-04-02 22:48:51,742 			Last test performance: 99.32%
2023-04-02 22:48:51,742 ----------------
2023-04-02 22:48:53,827   55  => 116   		Training 486 pattern with 100.00% 	Forward time: 	 1.95 sec
2023-04-02 22:48:53,828 			Loss:    6.628e-04    			Backward time: 	 0.13 sec 
2023-04-02 22:48:53,828 ADAM: Layer 0 -> dw_min:9.9998e-01  dw_max:1.0000e+00 lr:1.0000e-04
2023-04-02 22:48:53,828 ADAM: Layer 1 -> dw_min:9.9987e-01  dw_max:1.0001e+00 lr:1.0000e-04
2023-04-02 22:48:53,828 ADAM: Layer 2 -> dw_min:9.9986e-01  dw_max:1.0001e+00 lr:1.0000e-04
2023-04-02 22:48:53,828 ADAM: Layer 3 -> dw_min:9.9994e-01  dw_max:1.0001e+00 lr:1.0000e-04
2023-04-02 22:48:53,921 			Learning rate: weights:   1.000e-04    
2023-04-02 22:48:53,921 			Last test performance: 99.32%
2023-04-02 22:48:53,921 ----------------
2023-04-02 22:48:56,078   55  => 117   		Training 486 pattern with 99.79% 	Forward time: 	 2.02 sec
2023-04-02 22:48:56,078 			Loss:    6.369e-03    			Backward time: 	 0.13 sec 
2023-04-02 22:48:56,078 ADAM: Layer 0 -> dw_min:9.9997e-01  dw_max:1.0000e+00 lr:1.0000e-04
2023-04-02 22:48:56,078 ADAM: Layer 1 -> dw_min:9.9989e-01  dw_max:1.0001e+00 lr:1.0000e-04
2023-04-02 22:48:56,079 ADAM: Layer 2 -> dw_min:9.9986e-01  dw_max:1.0001e+00 lr:1.0000e-04
2023-04-02 22:48:56,079 ADAM: Layer 3 -> dw_min:9.9991e-01  dw_max:1.0001e+00 lr:1.0000e-04
2023-04-02 22:48:56,105 			Learning rate: weights:   1.000e-04    
2023-04-02 22:48:56,105 			Last test performance: 99.32%
2023-04-02 22:48:56,105 ----------------
2023-04-02 22:48:58,262   55  => 118   		Training 486 pattern with 100.00% 	Forward time: 	 2.02 sec
2023-04-02 22:48:58,262 			Loss:    4.107e-03    			Backward time: 	 0.13 sec 
2023-04-02 22:48:58,262 ADAM: Layer 0 -> dw_min:9.9998e-01  dw_max:1.0000e+00 lr:1.0000e-04
2023-04-02 22:48:58,262 ADAM: Layer 1 -> dw_min:9.9990e-01  dw_max:1.0001e+00 lr:1.0000e-04
2023-04-02 22:48:58,262 ADAM: Layer 2 -> dw_min:9.9985e-01  dw_max:1.0002e+00 lr:1.0000e-04
2023-04-02 22:48:58,262 ADAM: Layer 3 -> dw_min:9.9986e-01  dw_max:1.0001e+00 lr:1.0000e-04
2023-04-02 22:48:58,334 			Learning rate: weights:   1.000e-04    
2023-04-02 22:48:58,334 			Last test performance: 99.32%
2023-04-02 22:48:58,335 ----------------
2023-04-02 22:49:00,470   55  => 119   		Training 486 pattern with 100.00% 	Forward time: 	 2.00 sec
2023-04-02 22:49:00,471 			Loss:    6.417e-04    			Backward time: 	 0.13 sec 
2023-04-02 22:49:00,471 ADAM: Layer 0 -> dw_min:9.9998e-01  dw_max:1.0000e+00 lr:1.0000e-04
2023-04-02 22:49:00,471 ADAM: Layer 1 -> dw_min:9.9991e-01  dw_max:1.0001e+00 lr:1.0000e-04
2023-04-02 22:49:00,471 ADAM: Layer 2 -> dw_min:9.9986e-01  dw_max:1.0001e+00 lr:1.0000e-04
2023-04-02 22:49:00,471 ADAM: Layer 3 -> dw_min:9.9987e-01  dw_max:1.0001e+00 lr:1.0000e-04
2023-04-02 22:49:00,540 			Learning rate: weights:   1.000e-04    
2023-04-02 22:49:00,540 			Last test performance: 99.32%
2023-04-02 22:49:00,540 ----------------
2023-04-02 22:49:02,582   55  => 120   		Training 486 pattern with 99.58% 	Forward time: 	 1.91 sec
2023-04-02 22:49:02,582 			Loss:    8.061e-03    			Backward time: 	 0.13 sec 
2023-04-02 22:49:02,582 ADAM: Layer 0 -> dw_min:9.9998e-01  dw_max:1.0000e+00 lr:1.0000e-04
2023-04-02 22:49:02,582 ADAM: Layer 1 -> dw_min:9.9991e-01  dw_max:1.0001e+00 lr:1.0000e-04
2023-04-02 22:49:02,582 ADAM: Layer 2 -> dw_min:9.9985e-01  dw_max:1.0001e+00 lr:1.0000e-04
2023-04-02 22:49:02,582 ADAM: Layer 3 -> dw_min:9.9988e-01  dw_max:1.0001e+00 lr:1.0000e-04
2023-04-02 22:49:02,659 			Learning rate: weights:   1.000e-04    
2023-04-02 22:49:02,659 			Last test performance: 99.32%
2023-04-02 22:49:02,659 ----------------
2023-04-02 22:49:04,785   55  => 121   		Training 486 pattern with 100.00% 	Forward time: 	 1.99 sec
2023-04-02 22:49:04,786 			Loss:    1.742e-04    			Backward time: 	 0.13 sec 
2023-04-02 22:49:04,786 ADAM: Layer 0 -> dw_min:9.9999e-01  dw_max:1.0000e+00 lr:1.0000e-04
2023-04-02 22:49:04,786 ADAM: Layer 1 -> dw_min:9.9992e-01  dw_max:1.0001e+00 lr:1.0000e-04
2023-04-02 22:49:04,786 ADAM: Layer 2 -> dw_min:9.9986e-01  dw_max:1.0001e+00 lr:1.0000e-04
2023-04-02 22:49:04,786 ADAM: Layer 3 -> dw_min:9.9990e-01  dw_max:1.0001e+00 lr:1.0000e-04
2023-04-02 22:49:04,859 			Learning rate: weights:   1.000e-04    
2023-04-02 22:49:04,859 			Last test performance: 99.32%
2023-04-02 22:49:04,859 ----------------
2023-04-02 22:49:07,005   55  => 122   		Training 486 pattern with 99.17% 	Forward time: 	 2.01 sec
2023-04-02 22:49:07,005 			Loss:    1.502e-02    			Backward time: 	 0.13 sec 
2023-04-02 22:49:07,006 ADAM: Layer 0 -> dw_min:9.9997e-01  dw_max:1.0000e+00 lr:1.0000e-04
2023-04-02 22:49:07,006 ADAM: Layer 1 -> dw_min:9.9990e-01  dw_max:1.0001e+00 lr:1.0000e-04
2023-04-02 22:49:07,006 ADAM: Layer 2 -> dw_min:9.9985e-01  dw_max:1.0001e+00 lr:1.0000e-04
2023-04-02 22:49:07,006 ADAM: Layer 3 -> dw_min:9.9991e-01  dw_max:1.0001e+00 lr:1.0000e-04
2023-04-02 22:49:07,070 			Learning rate: weights:   1.000e-04    
2023-04-02 22:49:07,071 			Last test performance: 99.32%
2023-04-02 22:49:07,071 ----------------
2023-04-02 22:49:09,124   55  => 123   		Training 486 pattern with 99.79% 	Forward time: 	 1.92 sec
2023-04-02 22:49:09,124 			Loss:    3.491e-03    			Backward time: 	 0.13 sec 
2023-04-02 22:49:09,124 ADAM: Layer 0 -> dw_min:9.9997e-01  dw_max:1.0000e+00 lr:1.0000e-04
2023-04-02 22:49:09,124 ADAM: Layer 1 -> dw_min:9.9991e-01  dw_max:1.0001e+00 lr:1.0000e-04
2023-04-02 22:49:09,124 ADAM: Layer 2 -> dw_min:9.9984e-01  dw_max:1.0001e+00 lr:1.0000e-04
2023-04-02 22:49:09,124 ADAM: Layer 3 -> dw_min:9.9992e-01  dw_max:1.0001e+00 lr:1.0000e-04
2023-04-02 22:49:09,222 			Learning rate: weights:   1.000e-04    
2023-04-02 22:49:09,223 			Last test performance: 99.32%
2023-04-02 22:49:09,223 ----------------
2023-04-02 22:49:11,316   55  => 124   		Training 486 pattern with 100.00% 	Forward time: 	 1.96 sec
2023-04-02 22:49:11,316 			Loss:    1.544e-03    			Backward time: 	 0.13 sec 
2023-04-02 22:49:11,316 ADAM: Layer 0 -> dw_min:9.9997e-01  dw_max:1.0000e+00 lr:1.0000e-04
2023-04-02 22:49:11,316 ADAM: Layer 1 -> dw_min:9.9992e-01  dw_max:1.0001e+00 lr:1.0000e-04
2023-04-02 22:49:11,316 ADAM: Layer 2 -> dw_min:9.9985e-01  dw_max:1.0001e+00 lr:1.0000e-04
2023-04-02 22:49:11,316 ADAM: Layer 3 -> dw_min:9.9992e-01  dw_max:1.0001e+00 lr:1.0000e-04
2023-04-02 22:49:11,429 
2023-04-02 22:49:11,429 Testing:
2023-04-02 22:49:11,554 		24 of 10000 with 91.67% 	 Time used:  0.12 sec
2023-04-02 22:49:11,646 		48 of 10000 with 91.67% 	 Time used:  0.09 sec
2023-04-02 22:49:11,743 		72 of 10000 with 94.44% 	 Time used:  0.10 sec
2023-04-02 22:49:11,836 		96 of 10000 with 95.83% 	 Time used:  0.09 sec
2023-04-02 22:49:11,923 		120 of 10000 with 96.67% 	 Time used:  0.09 sec
2023-04-02 22:49:12,023 		144 of 10000 with 96.53% 	 Time used:  0.10 sec
2023-04-02 22:49:12,143 		168 of 10000 with 97.02% 	 Time used:  0.12 sec
2023-04-02 22:49:12,249 		192 of 10000 with 97.40% 	 Time used:  0.11 sec
2023-04-02 22:49:12,348 		216 of 10000 with 97.69% 	 Time used:  0.10 sec
2023-04-02 22:49:12,444 		240 of 10000 with 97.92% 	 Time used:  0.10 sec
2023-04-02 22:49:12,527 		264 of 10000 with 98.11% 	 Time used:  0.08 sec
2023-04-02 22:49:12,626 		288 of 10000 with 98.26% 	 Time used:  0.10 sec
2023-04-02 22:49:12,740 		312 of 10000 with 98.08% 	 Time used:  0.11 sec
2023-04-02 22:49:12,831 		336 of 10000 with 98.21% 	 Time used:  0.09 sec
2023-04-02 22:49:12,914 		360 of 10000 with 98.33% 	 Time used:  0.08 sec
2023-04-02 22:49:12,999 		384 of 10000 with 98.44% 	 Time used:  0.09 sec
2023-04-02 22:49:13,091 		408 of 10000 with 98.53% 	 Time used:  0.09 sec
2023-04-02 22:49:13,189 		432 of 10000 with 98.61% 	 Time used:  0.10 sec
2023-04-02 22:49:13,285 		456 of 10000 with 98.46% 	 Time used:  0.10 sec
2023-04-02 22:49:13,382 		480 of 10000 with 98.54% 	 Time used:  0.10 sec
2023-04-02 22:49:13,482 		504 of 10000 with 98.61% 	 Time used:  0.10 sec
2023-04-02 22:49:13,578 		528 of 10000 with 98.67% 	 Time used:  0.10 sec
2023-04-02 22:49:13,672 		552 of 10000 with 98.73% 	 Time used:  0.09 sec
2023-04-02 22:49:13,773 		576 of 10000 with 98.61% 	 Time used:  0.10 sec
2023-04-02 22:49:13,859 		600 of 10000 with 98.67% 	 Time used:  0.09 sec
2023-04-02 22:49:13,947 		624 of 10000 with 98.72% 	 Time used:  0.09 sec
2023-04-02 22:49:14,045 		648 of 10000 with 98.77% 	 Time used:  0.10 sec
2023-04-02 22:49:14,151 		672 of 10000 with 98.81% 	 Time used:  0.11 sec
2023-04-02 22:49:14,243 		696 of 10000 with 98.85% 	 Time used:  0.09 sec
2023-04-02 22:49:14,336 		720 of 10000 with 98.89% 	 Time used:  0.09 sec
2023-04-02 22:49:14,423 		744 of 10000 with 98.92% 	 Time used:  0.09 sec
2023-04-02 22:49:14,521 		768 of 10000 with 98.96% 	 Time used:  0.10 sec
2023-04-02 22:49:14,626 		792 of 10000 with 98.99% 	 Time used:  0.10 sec
2023-04-02 22:49:14,708 		816 of 10000 with 99.02% 	 Time used:  0.08 sec
2023-04-02 22:49:14,804 		840 of 10000 with 98.93% 	 Time used:  0.10 sec
2023-04-02 22:49:14,908 		864 of 10000 with 98.96% 	 Time used:  0.10 sec
2023-04-02 22:49:15,021 		888 of 10000 with 98.99% 	 Time used:  0.11 sec
2023-04-02 22:49:15,119 		912 of 10000 with 98.90% 	 Time used:  0.10 sec
2023-04-02 22:49:15,215 		936 of 10000 with 98.93% 	 Time used:  0.10 sec
2023-04-02 22:49:15,296 		960 of 10000 with 98.96% 	 Time used:  0.08 sec
2023-04-02 22:49:15,377 		984 of 10000 with 98.98% 	 Time used:  0.08 sec
2023-04-02 22:49:15,471 		1008 of 10000 with 98.91% 	 Time used:  0.09 sec
2023-04-02 22:49:15,561 		1032 of 10000 with 98.93% 	 Time used:  0.09 sec
2023-04-02 22:49:15,670 		1056 of 10000 with 98.96% 	 Time used:  0.11 sec
2023-04-02 22:49:15,782 		1080 of 10000 with 98.98% 	 Time used:  0.11 sec
2023-04-02 22:49:15,894 		1104 of 10000 with 99.00% 	 Time used:  0.11 sec
2023-04-02 22:49:15,978 		1128 of 10000 with 99.02% 	 Time used:  0.08 sec
2023-04-02 22:49:16,071 		1152 of 10000 with 99.05% 	 Time used:  0.09 sec
2023-04-02 22:49:16,172 		1176 of 10000 with 99.06% 	 Time used:  0.10 sec
2023-04-02 22:49:16,277 		1200 of 10000 with 99.08% 	 Time used:  0.10 sec
2023-04-02 22:49:16,379 		1224 of 10000 with 99.10% 	 Time used:  0.10 sec
2023-04-02 22:49:16,482 		1248 of 10000 with 99.12% 	 Time used:  0.10 sec
2023-04-02 22:49:16,576 		1272 of 10000 with 99.14% 	 Time used:  0.09 sec
2023-04-02 22:49:16,658 		1296 of 10000 with 99.15% 	 Time used:  0.08 sec
2023-04-02 22:49:16,753 		1320 of 10000 with 99.17% 	 Time used:  0.09 sec
2023-04-02 22:49:16,849 		1344 of 10000 with 99.18% 	 Time used:  0.10 sec
2023-04-02 22:49:16,931 		1368 of 10000 with 99.20% 	 Time used:  0.08 sec
2023-04-02 22:49:17,035 		1392 of 10000 with 99.21% 	 Time used:  0.10 sec
2023-04-02 22:49:17,130 		1416 of 10000 with 99.22% 	 Time used:  0.10 sec
2023-04-02 22:49:17,234 		1440 of 10000 with 99.24% 	 Time used:  0.10 sec
2023-04-02 22:49:17,325 		1464 of 10000 with 99.25% 	 Time used:  0.09 sec
2023-04-02 22:49:17,419 		1488 of 10000 with 99.19% 	 Time used:  0.09 sec
2023-04-02 22:49:17,517 		1512 of 10000 with 99.21% 	 Time used:  0.10 sec
2023-04-02 22:49:17,600 		1536 of 10000 with 99.15% 	 Time used:  0.08 sec
2023-04-02 22:49:17,684 		1560 of 10000 with 99.17% 	 Time used:  0.08 sec
2023-04-02 22:49:17,778 		1584 of 10000 with 99.18% 	 Time used:  0.09 sec
2023-04-02 22:49:17,880 		1608 of 10000 with 99.19% 	 Time used:  0.10 sec
2023-04-02 22:49:17,976 		1632 of 10000 with 99.14% 	 Time used:  0.10 sec
2023-04-02 22:49:18,075 		1656 of 10000 with 99.15% 	 Time used:  0.10 sec
2023-04-02 22:49:18,177 		1680 of 10000 with 99.17% 	 Time used:  0.10 sec
2023-04-02 22:49:18,258 		1704 of 10000 with 99.18% 	 Time used:  0.08 sec
2023-04-02 22:49:18,349 		1728 of 10000 with 99.19% 	 Time used:  0.09 sec
2023-04-02 22:49:18,431 		1752 of 10000 with 99.20% 	 Time used:  0.08 sec
2023-04-02 22:49:18,521 		1776 of 10000 with 99.21% 	 Time used:  0.09 sec
2023-04-02 22:49:18,621 		1800 of 10000 with 99.22% 	 Time used:  0.10 sec
2023-04-02 22:49:18,715 		1824 of 10000 with 99.18% 	 Time used:  0.09 sec
2023-04-02 22:49:18,816 		1848 of 10000 with 99.19% 	 Time used:  0.10 sec
2023-04-02 22:49:18,915 		1872 of 10000 with 99.15% 	 Time used:  0.10 sec
2023-04-02 22:49:18,998 		1896 of 10000 with 99.16% 	 Time used:  0.08 sec
2023-04-02 22:49:19,083 		1920 of 10000 with 99.17% 	 Time used:  0.08 sec
2023-04-02 22:49:19,181 		1944 of 10000 with 99.18% 	 Time used:  0.10 sec
2023-04-02 22:49:19,259 		1968 of 10000 with 99.19% 	 Time used:  0.08 sec
2023-04-02 22:49:19,347 		1992 of 10000 with 99.20% 	 Time used:  0.09 sec
2023-04-02 22:49:19,444 		2016 of 10000 with 99.21% 	 Time used:  0.10 sec
2023-04-02 22:49:19,541 		2040 of 10000 with 99.22% 	 Time used:  0.10 sec
2023-04-02 22:49:19,641 		2064 of 10000 with 99.22% 	 Time used:  0.10 sec
2023-04-02 22:49:19,757 		2088 of 10000 with 99.23% 	 Time used:  0.12 sec
2023-04-02 22:49:19,852 		2112 of 10000 with 99.20% 	 Time used:  0.09 sec
2023-04-02 22:49:19,962 		2136 of 10000 with 99.20% 	 Time used:  0.11 sec
2023-04-02 22:49:20,066 		2160 of 10000 with 99.21% 	 Time used:  0.10 sec
2023-04-02 22:49:20,171 		2184 of 10000 with 99.22% 	 Time used:  0.10 sec
2023-04-02 22:49:20,273 		2208 of 10000 with 99.23% 	 Time used:  0.10 sec
2023-04-02 22:49:20,370 		2232 of 10000 with 99.24% 	 Time used:  0.10 sec
2023-04-02 22:49:20,450 		2256 of 10000 with 99.25% 	 Time used:  0.08 sec
2023-04-02 22:49:20,537 		2280 of 10000 with 99.25% 	 Time used:  0.09 sec
2023-04-02 22:49:20,631 		2304 of 10000 with 99.26% 	 Time used:  0.09 sec
2023-04-02 22:49:20,736 		2328 of 10000 with 99.27% 	 Time used:  0.10 sec
2023-04-02 22:49:20,827 		2352 of 10000 with 99.28% 	 Time used:  0.09 sec
2023-04-02 22:49:20,912 		2376 of 10000 with 99.28% 	 Time used:  0.08 sec
2023-04-02 22:49:21,004 		2400 of 10000 with 99.29% 	 Time used:  0.09 sec
2023-04-02 22:49:21,105 		2424 of 10000 with 99.26% 	 Time used:  0.10 sec
2023-04-02 22:49:21,208 		2448 of 10000 with 99.26% 	 Time used:  0.10 sec
2023-04-02 22:49:21,310 		2472 of 10000 with 99.27% 	 Time used:  0.10 sec
2023-04-02 22:49:21,409 		2496 of 10000 with 99.28% 	 Time used:  0.10 sec
2023-04-02 22:49:21,508 		2520 of 10000 with 99.29% 	 Time used:  0.10 sec
2023-04-02 22:49:21,614 		2544 of 10000 with 99.29% 	 Time used:  0.11 sec
2023-04-02 22:49:21,713 		2568 of 10000 with 99.30% 	 Time used:  0.10 sec
2023-04-02 22:49:21,811 		2592 of 10000 with 99.31% 	 Time used:  0.10 sec
2023-04-02 22:49:21,913 		2616 of 10000 with 99.31% 	 Time used:  0.10 sec
2023-04-02 22:49:22,009 		2640 of 10000 with 99.32% 	 Time used:  0.10 sec
2023-04-02 22:49:22,130 		2664 of 10000 with 99.32% 	 Time used:  0.12 sec
2023-04-02 22:49:22,245 		2688 of 10000 with 99.33% 	 Time used:  0.11 sec
2023-04-02 22:49:22,341 		2712 of 10000 with 99.34% 	 Time used:  0.10 sec
2023-04-02 22:49:22,438 		2736 of 10000 with 99.34% 	 Time used:  0.10 sec
2023-04-02 22:49:22,521 		2760 of 10000 with 99.35% 	 Time used:  0.08 sec
2023-04-02 22:49:22,606 		2784 of 10000 with 99.32% 	 Time used:  0.08 sec
2023-04-02 22:49:22,710 		2808 of 10000 with 99.32% 	 Time used:  0.10 sec
2023-04-02 22:49:22,812 		2832 of 10000 with 99.33% 	 Time used:  0.10 sec
2023-04-02 22:49:22,911 		2856 of 10000 with 99.33% 	 Time used:  0.10 sec
2023-04-02 22:49:23,008 		2880 of 10000 with 99.34% 	 Time used:  0.10 sec
2023-04-02 22:49:23,117 		2904 of 10000 with 99.35% 	 Time used:  0.11 sec
2023-04-02 22:49:23,224 		2928 of 10000 with 99.35% 	 Time used:  0.11 sec
2023-04-02 22:49:23,334 		2952 of 10000 with 99.36% 	 Time used:  0.11 sec
2023-04-02 22:49:23,457 		2976 of 10000 with 99.36% 	 Time used:  0.12 sec
2023-04-02 22:49:23,566 		3000 of 10000 with 99.37% 	 Time used:  0.11 sec
2023-04-02 22:49:23,680 		3024 of 10000 with 99.37% 	 Time used:  0.11 sec
2023-04-02 22:49:23,782 		3048 of 10000 with 99.38% 	 Time used:  0.10 sec
2023-04-02 22:49:23,879 		3072 of 10000 with 99.35% 	 Time used:  0.10 sec
2023-04-02 22:49:23,982 		3096 of 10000 with 99.35% 	 Time used:  0.10 sec
2023-04-02 22:49:24,089 		3120 of 10000 with 99.36% 	 Time used:  0.11 sec
2023-04-02 22:49:24,191 		3144 of 10000 with 99.36% 	 Time used:  0.10 sec
2023-04-02 22:49:24,274 		3168 of 10000 with 99.37% 	 Time used:  0.08 sec
2023-04-02 22:49:24,368 		3192 of 10000 with 99.37% 	 Time used:  0.09 sec
2023-04-02 22:49:24,449 		3216 of 10000 with 99.38% 	 Time used:  0.08 sec
2023-04-02 22:49:24,542 		3240 of 10000 with 99.38% 	 Time used:  0.09 sec
2023-04-02 22:49:24,643 		3264 of 10000 with 99.39% 	 Time used:  0.10 sec
2023-04-02 22:49:24,726 		3288 of 10000 with 99.36% 	 Time used:  0.08 sec
2023-04-02 22:49:24,813 		3312 of 10000 with 99.37% 	 Time used:  0.09 sec
2023-04-02 22:49:24,904 		3336 of 10000 with 99.37% 	 Time used:  0.09 sec
2023-04-02 22:49:24,988 		3360 of 10000 with 99.38% 	 Time used:  0.08 sec
2023-04-02 22:49:25,083 		3384 of 10000 with 99.38% 	 Time used:  0.09 sec
2023-04-02 22:49:25,189 		3408 of 10000 with 99.38% 	 Time used:  0.11 sec
2023-04-02 22:49:25,291 		3432 of 10000 with 99.39% 	 Time used:  0.10 sec
2023-04-02 22:49:25,372 		3456 of 10000 with 99.39% 	 Time used:  0.08 sec
2023-04-02 22:49:25,455 		3480 of 10000 with 99.40% 	 Time used:  0.08 sec
2023-04-02 22:49:25,539 		3504 of 10000 with 99.40% 	 Time used:  0.08 sec
2023-04-02 22:49:25,630 		3528 of 10000 with 99.40% 	 Time used:  0.09 sec
2023-04-02 22:49:25,741 		3552 of 10000 with 99.41% 	 Time used:  0.11 sec
2023-04-02 22:49:25,838 		3576 of 10000 with 99.38% 	 Time used:  0.10 sec
2023-04-02 22:49:25,923 		3600 of 10000 with 99.39% 	 Time used:  0.08 sec
2023-04-02 22:49:26,010 		3624 of 10000 with 99.39% 	 Time used:  0.09 sec
2023-04-02 22:49:26,096 		3648 of 10000 with 99.40% 	 Time used:  0.08 sec
2023-04-02 22:49:26,188 		3672 of 10000 with 99.40% 	 Time used:  0.09 sec
2023-04-02 22:49:26,291 		3696 of 10000 with 99.40% 	 Time used:  0.10 sec
2023-04-02 22:49:26,386 		3720 of 10000 with 99.41% 	 Time used:  0.09 sec
2023-04-02 22:49:26,470 		3744 of 10000 with 99.41% 	 Time used:  0.08 sec
2023-04-02 22:49:26,578 		3768 of 10000 with 99.42% 	 Time used:  0.11 sec
2023-04-02 22:49:26,690 		3792 of 10000 with 99.42% 	 Time used:  0.11 sec
2023-04-02 22:49:26,789 		3816 of 10000 with 99.42% 	 Time used:  0.10 sec
2023-04-02 22:49:26,874 		3840 of 10000 with 99.43% 	 Time used:  0.08 sec
2023-04-02 22:49:26,969 		3864 of 10000 with 99.43% 	 Time used:  0.09 sec
2023-04-02 22:49:27,073 		3888 of 10000 with 99.43% 	 Time used:  0.10 sec
2023-04-02 22:49:27,163 		3912 of 10000 with 99.44% 	 Time used:  0.09 sec
2023-04-02 22:49:27,265 		3936 of 10000 with 99.44% 	 Time used:  0.10 sec
2023-04-02 22:49:27,373 		3960 of 10000 with 99.44% 	 Time used:  0.11 sec
2023-04-02 22:49:27,484 		3984 of 10000 with 99.45% 	 Time used:  0.11 sec
2023-04-02 22:49:27,583 		4008 of 10000 with 99.43% 	 Time used:  0.10 sec
2023-04-02 22:49:27,701 		4032 of 10000 with 99.43% 	 Time used:  0.12 sec
2023-04-02 22:49:27,825 		4056 of 10000 with 99.41% 	 Time used:  0.12 sec
2023-04-02 22:49:27,940 		4080 of 10000 with 99.41% 	 Time used:  0.11 sec
2023-04-02 22:49:28,038 		4104 of 10000 with 99.42% 	 Time used:  0.10 sec
2023-04-02 22:49:28,122 		4128 of 10000 with 99.42% 	 Time used:  0.08 sec
2023-04-02 22:49:28,218 		4152 of 10000 with 99.40% 	 Time used:  0.10 sec
2023-04-02 22:49:28,325 		4176 of 10000 with 99.40% 	 Time used:  0.11 sec
2023-04-02 22:49:28,432 		4200 of 10000 with 99.36% 	 Time used:  0.11 sec
2023-04-02 22:49:28,524 		4224 of 10000 with 99.36% 	 Time used:  0.09 sec
2023-04-02 22:49:28,621 		4248 of 10000 with 99.36% 	 Time used:  0.10 sec
2023-04-02 22:49:28,718 		4272 of 10000 with 99.37% 	 Time used:  0.10 sec
2023-04-02 22:49:28,814 		4296 of 10000 with 99.37% 	 Time used:  0.10 sec
2023-04-02 22:49:28,913 		4320 of 10000 with 99.38% 	 Time used:  0.10 sec
2023-04-02 22:49:28,996 		4344 of 10000 with 99.38% 	 Time used:  0.08 sec
2023-04-02 22:49:29,086 		4368 of 10000 with 99.38% 	 Time used:  0.09 sec
2023-04-02 22:49:29,197 		4392 of 10000 with 99.39% 	 Time used:  0.11 sec
2023-04-02 22:49:29,290 		4416 of 10000 with 99.39% 	 Time used:  0.09 sec
2023-04-02 22:49:29,374 		4440 of 10000 with 99.39% 	 Time used:  0.08 sec
2023-04-02 22:49:29,457 		4464 of 10000 with 99.40% 	 Time used:  0.08 sec
2023-04-02 22:49:29,549 		4488 of 10000 with 99.40% 	 Time used:  0.09 sec
2023-04-02 22:49:29,648 		4512 of 10000 with 99.38% 	 Time used:  0.10 sec
2023-04-02 22:49:29,756 		4536 of 10000 with 99.38% 	 Time used:  0.11 sec
2023-04-02 22:49:29,843 		4560 of 10000 with 99.39% 	 Time used:  0.09 sec
2023-04-02 22:49:29,936 		4584 of 10000 with 99.39% 	 Time used:  0.09 sec
2023-04-02 22:49:30,031 		4608 of 10000 with 99.39% 	 Time used:  0.09 sec
2023-04-02 22:49:30,130 		4632 of 10000 with 99.40% 	 Time used:  0.10 sec
2023-04-02 22:49:30,239 		4656 of 10000 with 99.40% 	 Time used:  0.11 sec
2023-04-02 22:49:30,338 		4680 of 10000 with 99.40% 	 Time used:  0.10 sec
2023-04-02 22:49:30,429 		4704 of 10000 with 99.40% 	 Time used:  0.09 sec
2023-04-02 22:49:30,526 		4728 of 10000 with 99.37% 	 Time used:  0.10 sec
2023-04-02 22:49:30,639 		4752 of 10000 with 99.37% 	 Time used:  0.11 sec
2023-04-02 22:49:30,720 		4776 of 10000 with 99.37% 	 Time used:  0.08 sec
2023-04-02 22:49:30,805 		4800 of 10000 with 99.38% 	 Time used:  0.09 sec
2023-04-02 22:49:30,895 		4824 of 10000 with 99.38% 	 Time used:  0.09 sec
2023-04-02 22:49:30,989 		4848 of 10000 with 99.38% 	 Time used:  0.09 sec
2023-04-02 22:49:31,071 		4872 of 10000 with 99.36% 	 Time used:  0.08 sec
2023-04-02 22:49:31,166 		4896 of 10000 with 99.35% 	 Time used:  0.09 sec
2023-04-02 22:49:31,272 		4920 of 10000 with 99.35% 	 Time used:  0.11 sec
2023-04-02 22:49:31,365 		4944 of 10000 with 99.35% 	 Time used:  0.09 sec
2023-04-02 22:49:31,465 		4968 of 10000 with 99.36% 	 Time used:  0.10 sec
2023-04-02 22:49:31,561 		4992 of 10000 with 99.36% 	 Time used:  0.10 sec
2023-04-02 22:49:31,663 		5016 of 10000 with 99.36% 	 Time used:  0.10 sec
2023-04-02 22:49:31,761 		5040 of 10000 with 99.37% 	 Time used:  0.10 sec
2023-04-02 22:49:31,861 		5064 of 10000 with 99.37% 	 Time used:  0.10 sec
2023-04-02 22:49:31,956 		5088 of 10000 with 99.37% 	 Time used:  0.10 sec
2023-04-02 22:49:32,054 		5112 of 10000 with 99.37% 	 Time used:  0.10 sec
2023-04-02 22:49:32,158 		5136 of 10000 with 99.38% 	 Time used:  0.10 sec
2023-04-02 22:49:32,256 		5160 of 10000 with 99.38% 	 Time used:  0.10 sec
2023-04-02 22:49:32,349 		5184 of 10000 with 99.38% 	 Time used:  0.09 sec
2023-04-02 22:49:32,458 		5208 of 10000 with 99.39% 	 Time used:  0.11 sec
2023-04-02 22:49:32,552 		5232 of 10000 with 99.39% 	 Time used:  0.09 sec
2023-04-02 22:49:32,666 		5256 of 10000 with 99.37% 	 Time used:  0.11 sec
2023-04-02 22:49:32,773 		5280 of 10000 with 99.38% 	 Time used:  0.11 sec
2023-04-02 22:49:32,864 		5304 of 10000 with 99.38% 	 Time used:  0.09 sec
2023-04-02 22:49:32,967 		5328 of 10000 with 99.38% 	 Time used:  0.10 sec
2023-04-02 22:49:33,069 		5352 of 10000 with 99.38% 	 Time used:  0.10 sec
2023-04-02 22:49:33,183 		5376 of 10000 with 99.37% 	 Time used:  0.11 sec
2023-04-02 22:49:33,281 		5400 of 10000 with 99.37% 	 Time used:  0.10 sec
2023-04-02 22:49:33,385 		5424 of 10000 with 99.37% 	 Time used:  0.10 sec
2023-04-02 22:49:33,489 		5448 of 10000 with 99.38% 	 Time used:  0.10 sec
2023-04-02 22:49:33,578 		5472 of 10000 with 99.36% 	 Time used:  0.09 sec
2023-04-02 22:49:33,677 		5496 of 10000 with 99.36% 	 Time used:  0.10 sec
2023-04-02 22:49:33,760 		5520 of 10000 with 99.35% 	 Time used:  0.08 sec
2023-04-02 22:49:33,870 		5544 of 10000 with 99.35% 	 Time used:  0.11 sec
2023-04-02 22:49:33,965 		5568 of 10000 with 99.35% 	 Time used:  0.10 sec
2023-04-02 22:49:34,061 		5592 of 10000 with 99.36% 	 Time used:  0.10 sec
2023-04-02 22:49:34,153 		5616 of 10000 with 99.36% 	 Time used:  0.09 sec
2023-04-02 22:49:34,236 		5640 of 10000 with 99.34% 	 Time used:  0.08 sec
2023-04-02 22:49:34,340 		5664 of 10000 with 99.35% 	 Time used:  0.10 sec
2023-04-02 22:49:34,440 		5688 of 10000 with 99.35% 	 Time used:  0.10 sec
2023-04-02 22:49:34,541 		5712 of 10000 with 99.35% 	 Time used:  0.10 sec
2023-04-02 22:49:34,635 		5736 of 10000 with 99.32% 	 Time used:  0.09 sec
2023-04-02 22:49:34,729 		5760 of 10000 with 99.32% 	 Time used:  0.09 sec
2023-04-02 22:49:34,819 		5784 of 10000 with 99.33% 	 Time used:  0.09 sec
2023-04-02 22:49:34,903 		5808 of 10000 with 99.33% 	 Time used:  0.08 sec
2023-04-02 22:49:34,997 		5832 of 10000 with 99.31% 	 Time used:  0.09 sec
2023-04-02 22:49:35,080 		5856 of 10000 with 99.32% 	 Time used:  0.08 sec
2023-04-02 22:49:35,175 		5880 of 10000 with 99.32% 	 Time used:  0.10 sec
2023-04-02 22:49:35,261 		5904 of 10000 with 99.32% 	 Time used:  0.09 sec
2023-04-02 22:49:35,353 		5928 of 10000 with 99.33% 	 Time used:  0.09 sec
2023-04-02 22:49:35,444 		5952 of 10000 with 99.33% 	 Time used:  0.09 sec
2023-04-02 22:49:35,540 		5976 of 10000 with 99.33% 	 Time used:  0.10 sec
2023-04-02 22:49:35,644 		6000 of 10000 with 99.33% 	 Time used:  0.10 sec
2023-04-02 22:49:35,724 		6024 of 10000 with 99.34% 	 Time used:  0.08 sec
2023-04-02 22:49:35,805 		6048 of 10000 with 99.32% 	 Time used:  0.08 sec
2023-04-02 22:49:35,902 		6072 of 10000 with 99.32% 	 Time used:  0.10 sec
2023-04-02 22:49:35,995 		6096 of 10000 with 99.31% 	 Time used:  0.09 sec
2023-04-02 22:49:36,096 		6120 of 10000 with 99.31% 	 Time used:  0.10 sec
2023-04-02 22:49:36,207 		6144 of 10000 with 99.32% 	 Time used:  0.11 sec
2023-04-02 22:49:36,310 		6168 of 10000 with 99.32% 	 Time used:  0.10 sec
2023-04-02 22:49:36,418 		6192 of 10000 with 99.32% 	 Time used:  0.11 sec
2023-04-02 22:49:36,534 		6216 of 10000 with 99.32% 	 Time used:  0.12 sec
2023-04-02 22:49:36,616 		6240 of 10000 with 99.33% 	 Time used:  0.08 sec
2023-04-02 22:49:36,704 		6264 of 10000 with 99.33% 	 Time used:  0.09 sec
2023-04-02 22:49:36,812 		6288 of 10000 with 99.33% 	 Time used:  0.11 sec
2023-04-02 22:49:36,913 		6312 of 10000 with 99.33% 	 Time used:  0.10 sec
2023-04-02 22:49:36,999 		6336 of 10000 with 99.34% 	 Time used:  0.09 sec
2023-04-02 22:49:37,092 		6360 of 10000 with 99.34% 	 Time used:  0.09 sec
2023-04-02 22:49:37,190 		6384 of 10000 with 99.34% 	 Time used:  0.10 sec
2023-04-02 22:49:37,288 		6408 of 10000 with 99.34% 	 Time used:  0.10 sec
2023-04-02 22:49:37,384 		6432 of 10000 with 99.35% 	 Time used:  0.10 sec
2023-04-02 22:49:37,480 		6456 of 10000 with 99.35% 	 Time used:  0.10 sec
2023-04-02 22:49:37,580 		6480 of 10000 with 99.35% 	 Time used:  0.10 sec
2023-04-02 22:49:37,664 		6504 of 10000 with 99.35% 	 Time used:  0.08 sec
2023-04-02 22:49:37,751 		6528 of 10000 with 99.34% 	 Time used:  0.09 sec
2023-04-02 22:49:37,856 		6552 of 10000 with 99.34% 	 Time used:  0.10 sec
2023-04-02 22:49:37,954 		6576 of 10000 with 99.35% 	 Time used:  0.10 sec
2023-04-02 22:49:38,050 		6600 of 10000 with 99.35% 	 Time used:  0.10 sec
2023-04-02 22:49:38,147 		6624 of 10000 with 99.35% 	 Time used:  0.10 sec
2023-04-02 22:49:38,237 		6648 of 10000 with 99.35% 	 Time used:  0.09 sec
2023-04-02 22:49:38,341 		6672 of 10000 with 99.36% 	 Time used:  0.10 sec
2023-04-02 22:49:38,453 		6696 of 10000 with 99.36% 	 Time used:  0.11 sec
2023-04-02 22:49:38,557 		6720 of 10000 with 99.36% 	 Time used:  0.10 sec
2023-04-02 22:49:38,655 		6744 of 10000 with 99.36% 	 Time used:  0.10 sec
2023-04-02 22:49:38,748 		6768 of 10000 with 99.36% 	 Time used:  0.09 sec
2023-04-02 22:49:38,840 		6792 of 10000 with 99.35% 	 Time used:  0.09 sec
2023-04-02 22:49:38,938 		6816 of 10000 with 99.35% 	 Time used:  0.10 sec
2023-04-02 22:49:39,045 		6840 of 10000 with 99.34% 	 Time used:  0.11 sec
2023-04-02 22:49:39,158 		6864 of 10000 with 99.34% 	 Time used:  0.11 sec
2023-04-02 22:49:39,257 		6888 of 10000 with 99.35% 	 Time used:  0.10 sec
2023-04-02 22:49:39,352 		6912 of 10000 with 99.33% 	 Time used:  0.09 sec
2023-04-02 22:49:39,457 		6936 of 10000 with 99.34% 	 Time used:  0.10 sec
2023-04-02 22:49:39,560 		6960 of 10000 with 99.34% 	 Time used:  0.10 sec
2023-04-02 22:49:39,660 		6984 of 10000 with 99.33% 	 Time used:  0.10 sec
2023-04-02 22:49:39,773 		7008 of 10000 with 99.33% 	 Time used:  0.11 sec
2023-04-02 22:49:39,877 		7032 of 10000 with 99.32% 	 Time used:  0.10 sec
2023-04-02 22:49:39,968 		7056 of 10000 with 99.32% 	 Time used:  0.09 sec
2023-04-02 22:49:40,071 		7080 of 10000 with 99.32% 	 Time used:  0.10 sec
2023-04-02 22:49:40,170 		7104 of 10000 with 99.32% 	 Time used:  0.10 sec
2023-04-02 22:49:40,258 		7128 of 10000 with 99.31% 	 Time used:  0.09 sec
2023-04-02 22:49:40,353 		7152 of 10000 with 99.31% 	 Time used:  0.09 sec
2023-04-02 22:49:40,448 		7176 of 10000 with 99.32% 	 Time used:  0.09 sec
2023-04-02 22:49:40,543 		7200 of 10000 with 99.32% 	 Time used:  0.09 sec
2023-04-02 22:49:40,630 		7224 of 10000 with 99.32% 	 Time used:  0.09 sec
2023-04-02 22:49:40,713 		7248 of 10000 with 99.32% 	 Time used:  0.08 sec
2023-04-02 22:49:40,813 		7272 of 10000 with 99.33% 	 Time used:  0.10 sec
2023-04-02 22:49:40,910 		7296 of 10000 with 99.33% 	 Time used:  0.10 sec
2023-04-02 22:49:41,003 		7320 of 10000 with 99.33% 	 Time used:  0.09 sec
2023-04-02 22:49:41,103 		7344 of 10000 with 99.33% 	 Time used:  0.10 sec
2023-04-02 22:49:41,213 		7368 of 10000 with 99.33% 	 Time used:  0.11 sec
2023-04-02 22:49:41,311 		7392 of 10000 with 99.34% 	 Time used:  0.10 sec
2023-04-02 22:49:41,416 		7416 of 10000 with 99.34% 	 Time used:  0.10 sec
2023-04-02 22:49:41,517 		7440 of 10000 with 99.34% 	 Time used:  0.10 sec
2023-04-02 22:49:41,619 		7464 of 10000 with 99.33% 	 Time used:  0.10 sec
2023-04-02 22:49:41,724 		7488 of 10000 with 99.33% 	 Time used:  0.11 sec
2023-04-02 22:49:41,817 		7512 of 10000 with 99.33% 	 Time used:  0.09 sec
2023-04-02 22:49:41,900 		7536 of 10000 with 99.34% 	 Time used:  0.08 sec
2023-04-02 22:49:41,983 		7560 of 10000 with 99.33% 	 Time used:  0.08 sec
2023-04-02 22:49:42,072 		7584 of 10000 with 99.33% 	 Time used:  0.09 sec
2023-04-02 22:49:42,158 		7608 of 10000 with 99.33% 	 Time used:  0.09 sec
2023-04-02 22:49:42,254 		7632 of 10000 with 99.33% 	 Time used:  0.10 sec
2023-04-02 22:49:42,345 		7656 of 10000 with 99.33% 	 Time used:  0.09 sec
2023-04-02 22:49:42,439 		7680 of 10000 with 99.34% 	 Time used:  0.09 sec
2023-04-02 22:49:42,554 		7704 of 10000 with 99.34% 	 Time used:  0.11 sec
2023-04-02 22:49:42,668 		7728 of 10000 with 99.34% 	 Time used:  0.11 sec
2023-04-02 22:49:42,773 		7752 of 10000 with 99.34% 	 Time used:  0.10 sec
2023-04-02 22:49:42,861 		7776 of 10000 with 99.34% 	 Time used:  0.09 sec
2023-04-02 22:49:42,960 		7800 of 10000 with 99.35% 	 Time used:  0.10 sec
2023-04-02 22:49:43,058 		7824 of 10000 with 99.35% 	 Time used:  0.10 sec
2023-04-02 22:49:43,145 		7848 of 10000 with 99.35% 	 Time used:  0.09 sec
2023-04-02 22:49:43,240 		7872 of 10000 with 99.35% 	 Time used:  0.09 sec
2023-04-02 22:49:43,340 		7896 of 10000 with 99.35% 	 Time used:  0.10 sec
2023-04-02 22:49:43,433 		7920 of 10000 with 99.34% 	 Time used:  0.09 sec
2023-04-02 22:49:43,524 		7944 of 10000 with 99.35% 	 Time used:  0.09 sec
2023-04-02 22:49:43,627 		7968 of 10000 with 99.35% 	 Time used:  0.10 sec
2023-04-02 22:49:43,740 		7992 of 10000 with 99.35% 	 Time used:  0.11 sec
2023-04-02 22:49:43,845 		8016 of 10000 with 99.35% 	 Time used:  0.11 sec
2023-04-02 22:49:43,946 		8040 of 10000 with 99.35% 	 Time used:  0.10 sec
2023-04-02 22:49:44,047 		8064 of 10000 with 99.36% 	 Time used:  0.10 sec
2023-04-02 22:49:44,145 		8088 of 10000 with 99.36% 	 Time used:  0.10 sec
2023-04-02 22:49:44,251 		8112 of 10000 with 99.36% 	 Time used:  0.11 sec
2023-04-02 22:49:44,348 		8136 of 10000 with 99.36% 	 Time used:  0.10 sec
2023-04-02 22:49:44,433 		8160 of 10000 with 99.36% 	 Time used:  0.08 sec
2023-04-02 22:49:44,522 		8184 of 10000 with 99.36% 	 Time used:  0.09 sec
2023-04-02 22:49:44,616 		8208 of 10000 with 99.37% 	 Time used:  0.09 sec
2023-04-02 22:49:44,710 		8232 of 10000 with 99.36% 	 Time used:  0.09 sec
2023-04-02 22:49:44,806 		8256 of 10000 with 99.36% 	 Time used:  0.10 sec
2023-04-02 22:49:44,897 		8280 of 10000 with 99.36% 	 Time used:  0.09 sec
2023-04-02 22:49:44,995 		8304 of 10000 with 99.36% 	 Time used:  0.10 sec
2023-04-02 22:49:45,097 		8328 of 10000 with 99.36% 	 Time used:  0.10 sec
2023-04-02 22:49:45,215 		8352 of 10000 with 99.35% 	 Time used:  0.12 sec
2023-04-02 22:49:45,310 		8376 of 10000 with 99.36% 	 Time used:  0.09 sec
2023-04-02 22:49:45,404 		8400 of 10000 with 99.36% 	 Time used:  0.09 sec
2023-04-02 22:49:45,508 		8424 of 10000 with 99.36% 	 Time used:  0.10 sec
2023-04-02 22:49:45,604 		8448 of 10000 with 99.36% 	 Time used:  0.10 sec
2023-04-02 22:49:45,701 		8472 of 10000 with 99.36% 	 Time used:  0.10 sec
2023-04-02 22:49:45,795 		8496 of 10000 with 99.36% 	 Time used:  0.09 sec
2023-04-02 22:49:45,897 		8520 of 10000 with 99.37% 	 Time used:  0.10 sec
2023-04-02 22:49:46,000 		8544 of 10000 with 99.36% 	 Time used:  0.10 sec
2023-04-02 22:49:46,105 		8568 of 10000 with 99.36% 	 Time used:  0.10 sec
2023-04-02 22:49:46,216 		8592 of 10000 with 99.36% 	 Time used:  0.11 sec
2023-04-02 22:49:46,301 		8616 of 10000 with 99.36% 	 Time used:  0.09 sec
2023-04-02 22:49:46,392 		8640 of 10000 with 99.35% 	 Time used:  0.09 sec
2023-04-02 22:49:46,474 		8664 of 10000 with 99.35% 	 Time used:  0.08 sec
2023-04-02 22:49:46,572 		8688 of 10000 with 99.36% 	 Time used:  0.10 sec
2023-04-02 22:49:46,679 		8712 of 10000 with 99.35% 	 Time used:  0.11 sec
2023-04-02 22:49:46,766 		8736 of 10000 with 99.35% 	 Time used:  0.09 sec
2023-04-02 22:49:46,856 		8760 of 10000 with 99.35% 	 Time used:  0.09 sec
2023-04-02 22:49:46,950 		8784 of 10000 with 99.35% 	 Time used:  0.09 sec
2023-04-02 22:49:47,055 		8808 of 10000 with 99.34% 	 Time used:  0.10 sec
2023-04-02 22:49:47,164 		8832 of 10000 with 99.34% 	 Time used:  0.11 sec
2023-04-02 22:49:47,268 		8856 of 10000 with 99.35% 	 Time used:  0.10 sec
2023-04-02 22:49:47,372 		8880 of 10000 with 99.35% 	 Time used:  0.10 sec
2023-04-02 22:49:47,473 		8904 of 10000 with 99.35% 	 Time used:  0.10 sec
2023-04-02 22:49:47,565 		8928 of 10000 with 99.35% 	 Time used:  0.09 sec
2023-04-02 22:49:47,648 		8952 of 10000 with 99.35% 	 Time used:  0.08 sec
2023-04-02 22:49:47,729 		8976 of 10000 with 99.35% 	 Time used:  0.08 sec
2023-04-02 22:49:47,822 		9000 of 10000 with 99.36% 	 Time used:  0.09 sec
2023-04-02 22:49:47,922 		9024 of 10000 with 99.36% 	 Time used:  0.10 sec
2023-04-02 22:49:48,028 		9048 of 10000 with 99.36% 	 Time used:  0.11 sec
2023-04-02 22:49:48,109 		9072 of 10000 with 99.35% 	 Time used:  0.08 sec
2023-04-02 22:49:48,191 		9096 of 10000 with 99.35% 	 Time used:  0.08 sec
2023-04-02 22:49:48,281 		9120 of 10000 with 99.35% 	 Time used:  0.09 sec
2023-04-02 22:49:48,364 		9144 of 10000 with 99.35% 	 Time used:  0.08 sec
2023-04-02 22:49:48,462 		9168 of 10000 with 99.36% 	 Time used:  0.10 sec
2023-04-02 22:49:48,558 		9192 of 10000 with 99.36% 	 Time used:  0.09 sec
2023-04-02 22:49:48,651 		9216 of 10000 with 99.35% 	 Time used:  0.09 sec
2023-04-02 22:49:48,756 		9240 of 10000 with 99.35% 	 Time used:  0.10 sec
2023-04-02 22:49:48,843 		9264 of 10000 with 99.35% 	 Time used:  0.09 sec
2023-04-02 22:49:48,939 		9288 of 10000 with 99.35% 	 Time used:  0.10 sec
2023-04-02 22:49:49,032 		9312 of 10000 with 99.36% 	 Time used:  0.09 sec
2023-04-02 22:49:49,115 		9336 of 10000 with 99.36% 	 Time used:  0.08 sec
2023-04-02 22:49:49,200 		9360 of 10000 with 99.36% 	 Time used:  0.09 sec
2023-04-02 22:49:49,294 		9384 of 10000 with 99.36% 	 Time used:  0.09 sec
2023-04-02 22:49:49,386 		9408 of 10000 with 99.36% 	 Time used:  0.09 sec
2023-04-02 22:49:49,493 		9432 of 10000 with 99.36% 	 Time used:  0.11 sec
2023-04-02 22:49:49,597 		9456 of 10000 with 99.37% 	 Time used:  0.10 sec
2023-04-02 22:49:49,706 		9480 of 10000 with 99.37% 	 Time used:  0.11 sec
2023-04-02 22:49:49,795 		9504 of 10000 with 99.37% 	 Time used:  0.09 sec
2023-04-02 22:49:49,891 		9528 of 10000 with 99.37% 	 Time used:  0.10 sec
2023-04-02 22:49:49,986 		9552 of 10000 with 99.37% 	 Time used:  0.10 sec
2023-04-02 22:49:50,075 		9576 of 10000 with 99.37% 	 Time used:  0.09 sec
2023-04-02 22:49:50,156 		9600 of 10000 with 99.38% 	 Time used:  0.08 sec
2023-04-02 22:49:50,241 		9624 of 10000 with 99.38% 	 Time used:  0.09 sec
2023-04-02 22:49:50,335 		9648 of 10000 with 99.38% 	 Time used:  0.09 sec
2023-04-02 22:49:50,420 		9672 of 10000 with 99.37% 	 Time used:  0.08 sec
2023-04-02 22:49:50,517 		9696 of 10000 with 99.37% 	 Time used:  0.10 sec
2023-04-02 22:49:50,606 		9720 of 10000 with 99.37% 	 Time used:  0.09 sec
2023-04-02 22:49:50,697 		9744 of 10000 with 99.36% 	 Time used:  0.09 sec
2023-04-02 22:49:50,802 		9768 of 10000 with 99.36% 	 Time used:  0.10 sec
2023-04-02 22:49:50,899 		9792 of 10000 with 99.36% 	 Time used:  0.10 sec
2023-04-02 22:49:51,006 		9816 of 10000 with 99.36% 	 Time used:  0.11 sec
2023-04-02 22:49:51,103 		9840 of 10000 with 99.36% 	 Time used:  0.10 sec
2023-04-02 22:49:51,201 		9864 of 10000 with 99.36% 	 Time used:  0.10 sec
2023-04-02 22:49:51,290 		9888 of 10000 with 99.36% 	 Time used:  0.09 sec
2023-04-02 22:49:51,390 		9912 of 10000 with 99.36% 	 Time used:  0.10 sec
2023-04-02 22:49:51,486 		9936 of 10000 with 99.37% 	 Time used:  0.10 sec
2023-04-02 22:49:51,578 		9960 of 10000 with 99.37% 	 Time used:  0.09 sec
2023-04-02 22:49:51,670 		9984 of 10000 with 99.37% 	 Time used:  0.09 sec
2023-04-02 22:49:51,742 		10000 of 10000 with 99.36% 	 Time used:  0.07 sec
2023-04-02 22:49:51,742 
2023-04-02 22:49:51,743 			Learning rate: weights:   1.000e-04    
2023-04-02 22:49:51,743 			Last test performance: 99.36%
2023-04-02 22:49:51,743 ----------------
2023-04-02 22:49:53,849   56  =>  0    		Training 486 pattern with 99.79% 	Forward time: 	 1.97 sec
2023-04-02 22:49:53,850 			Loss:    1.779e-02    			Backward time: 	 0.13 sec 
2023-04-02 22:49:53,850 ADAM: Layer 0 -> dw_min:9.9998e-01  dw_max:1.0000e+00 lr:1.0000e-04
2023-04-02 22:49:53,850 ADAM: Layer 1 -> dw_min:9.9993e-01  dw_max:1.0001e+00 lr:1.0000e-04
2023-04-02 22:49:53,850 ADAM: Layer 2 -> dw_min:9.9987e-01  dw_max:1.0001e+00 lr:1.0000e-04
2023-04-02 22:49:53,850 ADAM: Layer 3 -> dw_min:9.9993e-01  dw_max:1.0001e+00 lr:1.0000e-04
2023-04-02 22:49:53,880 			Learning rate: weights:   1.000e-04    
2023-04-02 22:49:53,880 			Last test performance: 99.36%
2023-04-02 22:49:53,880 ----------------
2023-04-02 22:49:56,057   56  =>  1    		Training 486 pattern with 100.00% 	Forward time: 	 2.04 sec
2023-04-02 22:49:56,057 			Loss:    1.105e-03    			Backward time: 	 0.13 sec 
2023-04-02 22:49:56,058 ADAM: Layer 0 -> dw_min:9.9998e-01  dw_max:1.0000e+00 lr:1.0000e-04
2023-04-02 22:49:56,058 ADAM: Layer 1 -> dw_min:9.9994e-01  dw_max:1.0001e+00 lr:1.0000e-04
2023-04-02 22:49:56,058 ADAM: Layer 2 -> dw_min:9.9985e-01  dw_max:1.0001e+00 lr:1.0000e-04
2023-04-02 22:49:56,059 ADAM: Layer 3 -> dw_min:9.9994e-01  dw_max:1.0001e+00 lr:1.0000e-04
2023-04-02 22:49:56,217 			Learning rate: weights:   1.000e-04    
2023-04-02 22:49:56,217 			Last test performance: 99.36%
2023-04-02 22:49:56,217 ----------------
2023-04-02 22:49:58,381   56  =>  2    		Training 486 pattern with 100.00% 	Forward time: 	 2.03 sec
2023-04-02 22:49:58,381 			Loss:    1.271e-03    			Backward time: 	 0.13 sec 
2023-04-02 22:49:58,382 ADAM: Layer 0 -> dw_min:9.9998e-01  dw_max:1.0000e+00 lr:1.0000e-04
2023-04-02 22:49:58,382 ADAM: Layer 1 -> dw_min:9.9994e-01  dw_max:1.0001e+00 lr:1.0000e-04
2023-04-02 22:49:58,382 ADAM: Layer 2 -> dw_min:9.9987e-01  dw_max:1.0001e+00 lr:1.0000e-04
2023-04-02 22:49:58,383 ADAM: Layer 3 -> dw_min:9.9994e-01  dw_max:1.0000e+00 lr:1.0000e-04
2023-04-02 22:49:58,450 			Learning rate: weights:   1.000e-04    
2023-04-02 22:49:58,450 			Last test performance: 99.36%
2023-04-02 22:49:58,450 ----------------
2023-04-02 22:50:00,462   56  =>  3    		Training 486 pattern with 99.79% 	Forward time: 	 1.88 sec
2023-04-02 22:50:00,462 			Loss:    7.757e-03    			Backward time: 	 0.13 sec 
2023-04-02 22:50:00,462 ADAM: Layer 0 -> dw_min:9.9999e-01  dw_max:1.0000e+00 lr:1.0000e-04
2023-04-02 22:50:00,462 ADAM: Layer 1 -> dw_min:9.9995e-01  dw_max:1.0001e+00 lr:1.0000e-04
2023-04-02 22:50:00,463 ADAM: Layer 2 -> dw_min:9.9988e-01  dw_max:1.0001e+00 lr:1.0000e-04
2023-04-02 22:50:00,463 ADAM: Layer 3 -> dw_min:9.9995e-01  dw_max:1.0000e+00 lr:1.0000e-04
2023-04-02 22:50:00,485 			Learning rate: weights:   1.000e-04    
2023-04-02 22:50:00,485 			Last test performance: 99.36%
2023-04-02 22:50:00,485 ----------------
2023-04-02 22:50:02,645   56  =>  4    		Training 486 pattern with 100.00% 	Forward time: 	 2.03 sec
2023-04-02 22:50:02,645 			Loss:    9.445e-04    			Backward time: 	 0.13 sec 
2023-04-02 22:50:02,645 ADAM: Layer 0 -> dw_min:9.9999e-01  dw_max:1.0000e+00 lr:1.0000e-04
2023-04-02 22:50:02,645 ADAM: Layer 1 -> dw_min:9.9995e-01  dw_max:1.0001e+00 lr:1.0000e-04
2023-04-02 22:50:02,645 ADAM: Layer 2 -> dw_min:9.9989e-01  dw_max:1.0001e+00 lr:1.0000e-04
2023-04-02 22:50:02,645 ADAM: Layer 3 -> dw_min:9.9996e-01  dw_max:1.0000e+00 lr:1.0000e-04
2023-04-02 22:50:02,780 			Learning rate: weights:   1.000e-04    
2023-04-02 22:50:02,780 			Last test performance: 99.36%
2023-04-02 22:50:02,780 ----------------
2023-04-02 22:50:04,886   56  =>  5    		Training 486 pattern with 99.79% 	Forward time: 	 1.97 sec
2023-04-02 22:50:04,886 			Loss:    5.013e-03    			Backward time: 	 0.13 sec 
2023-04-02 22:50:04,887 ADAM: Layer 0 -> dw_min:9.9998e-01  dw_max:1.0000e+00 lr:1.0000e-04
2023-04-02 22:50:04,887 ADAM: Layer 1 -> dw_min:9.9994e-01  dw_max:1.0001e+00 lr:1.0000e-04
2023-04-02 22:50:04,887 ADAM: Layer 2 -> dw_min:9.9985e-01  dw_max:1.0001e+00 lr:1.0000e-04
2023-04-02 22:50:04,887 ADAM: Layer 3 -> dw_min:9.9993e-01  dw_max:1.0001e+00 lr:1.0000e-04
2023-04-02 22:50:04,914 			Learning rate: weights:   1.000e-04    
2023-04-02 22:50:04,914 			Last test performance: 99.36%
2023-04-02 22:50:04,915 ----------------
2023-04-02 22:50:07,056   56  =>  6    		Training 486 pattern with 100.00% 	Forward time: 	 2.01 sec
2023-04-02 22:50:07,056 			Loss:    3.167e-03    			Backward time: 	 0.13 sec 
2023-04-02 22:50:07,056 ADAM: Layer 0 -> dw_min:9.9998e-01  dw_max:1.0000e+00 lr:1.0000e-04
2023-04-02 22:50:07,057 ADAM: Layer 1 -> dw_min:9.9992e-01  dw_max:1.0001e+00 lr:1.0000e-04
2023-04-02 22:50:07,057 ADAM: Layer 2 -> dw_min:9.9984e-01  dw_max:1.0002e+00 lr:1.0000e-04
2023-04-02 22:50:07,057 ADAM: Layer 3 -> dw_min:9.9994e-01  dw_max:1.0001e+00 lr:1.0000e-04
2023-04-02 22:50:07,142 			Learning rate: weights:   1.000e-04    
2023-04-02 22:50:07,142 			Last test performance: 99.36%
2023-04-02 22:50:07,142 ----------------
2023-04-02 22:50:09,436   56  =>  7    		Training 486 pattern with 99.79% 	Forward time: 	 2.16 sec
2023-04-02 22:50:09,436 			Loss:    8.186e-03    			Backward time: 	 0.13 sec 
2023-04-02 22:50:09,437 ADAM: Layer 0 -> dw_min:9.9998e-01  dw_max:1.0000e+00 lr:1.0000e-04
2023-04-02 22:50:09,437 ADAM: Layer 1 -> dw_min:9.9993e-01  dw_max:1.0001e+00 lr:1.0000e-04
2023-04-02 22:50:09,437 ADAM: Layer 2 -> dw_min:9.9986e-01  dw_max:1.0001e+00 lr:1.0000e-04
2023-04-02 22:50:09,437 ADAM: Layer 3 -> dw_min:9.9994e-01  dw_max:1.0001e+00 lr:1.0000e-04
2023-04-02 22:50:09,467 			Learning rate: weights:   1.000e-04    
2023-04-02 22:50:09,467 			Last test performance: 99.36%
2023-04-02 22:50:09,467 ----------------
2023-04-02 22:50:11,632   56  =>  8    		Training 486 pattern with 100.00% 	Forward time: 	 2.03 sec
2023-04-02 22:50:11,632 			Loss:    1.575e-03    			Backward time: 	 0.13 sec 
2023-04-02 22:50:11,632 ADAM: Layer 0 -> dw_min:9.9998e-01  dw_max:1.0000e+00 lr:1.0000e-04
2023-04-02 22:50:11,632 ADAM: Layer 1 -> dw_min:9.9993e-01  dw_max:1.0001e+00 lr:1.0000e-04
2023-04-02 22:50:11,632 ADAM: Layer 2 -> dw_min:9.9987e-01  dw_max:1.0001e+00 lr:1.0000e-04
2023-04-02 22:50:11,633 ADAM: Layer 3 -> dw_min:9.9995e-01  dw_max:1.0001e+00 lr:1.0000e-04
2023-04-02 22:50:11,710 			Learning rate: weights:   1.000e-04    
2023-04-02 22:50:11,710 			Last test performance: 99.36%
2023-04-02 22:50:11,710 ----------------
2023-04-02 22:50:13,775   56  =>  9    		Training 486 pattern with 100.00% 	Forward time: 	 1.93 sec
2023-04-02 22:50:13,775 			Loss:    6.403e-04    			Backward time: 	 0.13 sec 
2023-04-02 22:50:13,775 ADAM: Layer 0 -> dw_min:9.9998e-01  dw_max:1.0000e+00 lr:1.0000e-04
2023-04-02 22:50:13,776 ADAM: Layer 1 -> dw_min:9.9994e-01  dw_max:1.0001e+00 lr:1.0000e-04
2023-04-02 22:50:13,776 ADAM: Layer 2 -> dw_min:9.9989e-01  dw_max:1.0001e+00 lr:1.0000e-04
2023-04-02 22:50:13,776 ADAM: Layer 3 -> dw_min:9.9995e-01  dw_max:1.0001e+00 lr:1.0000e-04
2023-04-02 22:50:13,879 			Learning rate: weights:   1.000e-04    
2023-04-02 22:50:13,879 			Last test performance: 99.36%
2023-04-02 22:50:13,879 ----------------
2023-04-02 22:50:16,030   56  =>  10   		Training 486 pattern with 99.79% 	Forward time: 	 2.01 sec
2023-04-02 22:50:16,030 			Loss:    1.883e-03    			Backward time: 	 0.13 sec 
2023-04-02 22:50:16,030 ADAM: Layer 0 -> dw_min:9.9998e-01  dw_max:1.0000e+00 lr:1.0000e-04
2023-04-02 22:50:16,030 ADAM: Layer 1 -> dw_min:9.9994e-01  dw_max:1.0001e+00 lr:1.0000e-04
2023-04-02 22:50:16,031 ADAM: Layer 2 -> dw_min:9.9990e-01  dw_max:1.0001e+00 lr:1.0000e-04
2023-04-02 22:50:16,031 ADAM: Layer 3 -> dw_min:9.9996e-01  dw_max:1.0001e+00 lr:1.0000e-04
2023-04-02 22:50:16,108 			Learning rate: weights:   1.000e-04    
2023-04-02 22:50:16,108 			Last test performance: 99.36%
2023-04-02 22:50:16,108 ----------------
2023-04-02 22:50:18,197   56  =>  11   		Training 486 pattern with 100.00% 	Forward time: 	 1.96 sec
2023-04-02 22:50:18,197 			Loss:    2.674e-03    			Backward time: 	 0.13 sec 
2023-04-02 22:50:18,197 ADAM: Layer 0 -> dw_min:9.9998e-01  dw_max:1.0000e+00 lr:1.0000e-04
2023-04-02 22:50:18,198 ADAM: Layer 1 -> dw_min:9.9993e-01  dw_max:1.0001e+00 lr:1.0000e-04
2023-04-02 22:50:18,198 ADAM: Layer 2 -> dw_min:9.9986e-01  dw_max:1.0001e+00 lr:1.0000e-04
2023-04-02 22:50:18,198 ADAM: Layer 3 -> dw_min:9.9996e-01  dw_max:1.0001e+00 lr:1.0000e-04
2023-04-02 22:50:18,222 			Learning rate: weights:   1.000e-04    
2023-04-02 22:50:18,222 			Last test performance: 99.36%
2023-04-02 22:50:18,222 ----------------
2023-04-02 22:50:20,359   56  =>  12   		Training 486 pattern with 99.79% 	Forward time: 	 2.00 sec
2023-04-02 22:50:20,359 			Loss:    3.517e-03    			Backward time: 	 0.13 sec 
2023-04-02 22:50:20,360 ADAM: Layer 0 -> dw_min:9.9998e-01  dw_max:1.0000e+00 lr:1.0000e-04
2023-04-02 22:50:20,360 ADAM: Layer 1 -> dw_min:9.9994e-01  dw_max:1.0001e+00 lr:1.0000e-04
2023-04-02 22:50:20,360 ADAM: Layer 2 -> dw_min:9.9987e-01  dw_max:1.0001e+00 lr:1.0000e-04
2023-04-02 22:50:20,361 ADAM: Layer 3 -> dw_min:9.9995e-01  dw_max:1.0001e+00 lr:1.0000e-04
2023-04-02 22:50:20,442 			Learning rate: weights:   1.000e-04    
2023-04-02 22:50:20,442 			Last test performance: 99.36%
2023-04-02 22:50:20,442 ----------------
2023-04-02 22:50:22,517   56  =>  13   		Training 486 pattern with 100.00% 	Forward time: 	 1.94 sec
2023-04-02 22:50:22,517 			Loss:    9.684e-04    			Backward time: 	 0.13 sec 
2023-04-02 22:50:22,518 ADAM: Layer 0 -> dw_min:9.9998e-01  dw_max:1.0000e+00 lr:1.0000e-04
2023-04-02 22:50:22,518 ADAM: Layer 1 -> dw_min:9.9995e-01  dw_max:1.0001e+00 lr:1.0000e-04
2023-04-02 22:50:22,518 ADAM: Layer 2 -> dw_min:9.9989e-01  dw_max:1.0001e+00 lr:1.0000e-04
2023-04-02 22:50:22,518 ADAM: Layer 3 -> dw_min:9.9996e-01  dw_max:1.0000e+00 lr:1.0000e-04
2023-04-02 22:50:22,597 			Learning rate: weights:   1.000e-04    
2023-04-02 22:50:22,597 			Last test performance: 99.36%
2023-04-02 22:50:22,597 ----------------
2023-04-02 22:50:24,699   56  =>  14   		Training 486 pattern with 99.79% 	Forward time: 	 1.97 sec
2023-04-02 22:50:24,699 			Loss:    3.225e-03    			Backward time: 	 0.13 sec 
2023-04-02 22:50:24,699 ADAM: Layer 0 -> dw_min:9.9998e-01  dw_max:1.0000e+00 lr:1.0000e-04
2023-04-02 22:50:24,699 ADAM: Layer 1 -> dw_min:9.9994e-01  dw_max:1.0001e+00 lr:1.0000e-04
2023-04-02 22:50:24,700 ADAM: Layer 2 -> dw_min:9.9989e-01  dw_max:1.0001e+00 lr:1.0000e-04
2023-04-02 22:50:24,700 ADAM: Layer 3 -> dw_min:9.9992e-01  dw_max:1.0001e+00 lr:1.0000e-04
2023-04-02 22:50:24,810 			Learning rate: weights:   1.000e-04    
2023-04-02 22:50:24,810 			Last test performance: 99.36%
2023-04-02 22:50:24,810 ----------------
2023-04-02 22:50:27,019   56  =>  15   		Training 486 pattern with 99.79% 	Forward time: 	 2.08 sec
2023-04-02 22:50:27,019 			Loss:    2.044e-03    			Backward time: 	 0.13 sec 
2023-04-02 22:50:27,019 ADAM: Layer 0 -> dw_min:9.9997e-01  dw_max:1.0000e+00 lr:1.0000e-04
2023-04-02 22:50:27,019 ADAM: Layer 1 -> dw_min:9.9993e-01  dw_max:1.0001e+00 lr:1.0000e-04
2023-04-02 22:50:27,019 ADAM: Layer 2 -> dw_min:9.9986e-01  dw_max:1.0001e+00 lr:1.0000e-04
2023-04-02 22:50:27,020 ADAM: Layer 3 -> dw_min:9.9992e-01  dw_max:1.0001e+00 lr:1.0000e-04
2023-04-02 22:50:27,098 			Learning rate: weights:   1.000e-04    
2023-04-02 22:50:27,098 			Last test performance: 99.36%
2023-04-02 22:50:27,098 ----------------
2023-04-02 22:50:29,210   56  =>  16   		Training 486 pattern with 100.00% 	Forward time: 	 1.98 sec
2023-04-02 22:50:29,210 			Loss:    1.509e-03    			Backward time: 	 0.13 sec 
2023-04-02 22:50:29,211 ADAM: Layer 0 -> dw_min:9.9997e-01  dw_max:1.0000e+00 lr:1.0000e-04
2023-04-02 22:50:29,211 ADAM: Layer 1 -> dw_min:9.9992e-01  dw_max:1.0001e+00 lr:1.0000e-04
2023-04-02 22:50:29,211 ADAM: Layer 2 -> dw_min:9.9987e-01  dw_max:1.0001e+00 lr:1.0000e-04
2023-04-02 22:50:29,211 ADAM: Layer 3 -> dw_min:9.9993e-01  dw_max:1.0001e+00 lr:1.0000e-04
2023-04-02 22:50:29,239 			Learning rate: weights:   1.000e-04    
2023-04-02 22:50:29,239 			Last test performance: 99.36%
2023-04-02 22:50:29,239 ----------------
2023-04-02 22:50:31,398   56  =>  17   		Training 486 pattern with 99.79% 	Forward time: 	 2.02 sec
2023-04-02 22:50:31,398 			Loss:    4.564e-03    			Backward time: 	 0.13 sec 
2023-04-02 22:50:31,399 ADAM: Layer 0 -> dw_min:9.9998e-01  dw_max:1.0000e+00 lr:1.0000e-04
2023-04-02 22:50:31,399 ADAM: Layer 1 -> dw_min:9.9993e-01  dw_max:1.0001e+00 lr:1.0000e-04
2023-04-02 22:50:31,399 ADAM: Layer 2 -> dw_min:9.9989e-01  dw_max:1.0001e+00 lr:1.0000e-04
2023-04-02 22:50:31,399 ADAM: Layer 3 -> dw_min:9.9994e-01  dw_max:1.0001e+00 lr:1.0000e-04
2023-04-02 22:50:31,480 			Learning rate: weights:   1.000e-04    
2023-04-02 22:50:31,480 			Last test performance: 99.36%
2023-04-02 22:50:31,480 ----------------
2023-04-02 22:50:33,645   56  =>  18   		Training 486 pattern with 100.00% 	Forward time: 	 2.03 sec
2023-04-02 22:50:33,645 			Loss:    2.062e-03    			Backward time: 	 0.13 sec 
2023-04-02 22:50:33,645 ADAM: Layer 0 -> dw_min:9.9998e-01  dw_max:1.0000e+00 lr:1.0000e-04
2023-04-02 22:50:33,645 ADAM: Layer 1 -> dw_min:9.9994e-01  dw_max:1.0001e+00 lr:1.0000e-04
2023-04-02 22:50:33,645 ADAM: Layer 2 -> dw_min:9.9986e-01  dw_max:1.0001e+00 lr:1.0000e-04
2023-04-02 22:50:33,645 ADAM: Layer 3 -> dw_min:9.9994e-01  dw_max:1.0000e+00 lr:1.0000e-04
2023-04-02 22:50:33,723 			Learning rate: weights:   1.000e-04    
2023-04-02 22:50:33,723 			Last test performance: 99.36%
2023-04-02 22:50:33,723 ----------------
2023-04-02 22:50:36,029   56  =>  19   		Training 486 pattern with 100.00% 	Forward time: 	 2.17 sec
2023-04-02 22:50:36,029 			Loss:    2.190e-03    			Backward time: 	 0.13 sec 
2023-04-02 22:50:36,029 ADAM: Layer 0 -> dw_min:9.9998e-01  dw_max:1.0000e+00 lr:1.0000e-04
2023-04-02 22:50:36,030 ADAM: Layer 1 -> dw_min:9.9993e-01  dw_max:1.0001e+00 lr:1.0000e-04
2023-04-02 22:50:36,030 ADAM: Layer 2 -> dw_min:9.9985e-01  dw_max:1.0002e+00 lr:1.0000e-04
2023-04-02 22:50:36,030 ADAM: Layer 3 -> dw_min:9.9995e-01  dw_max:1.0001e+00 lr:1.0000e-04
2023-04-02 22:50:36,121 			Learning rate: weights:   1.000e-04    
2023-04-02 22:50:36,121 			Last test performance: 99.36%
2023-04-02 22:50:36,121 ----------------
2023-04-02 22:50:38,284   56  =>  20   		Training 486 pattern with 100.00% 	Forward time: 	 2.02 sec
2023-04-02 22:50:38,284 			Loss:    5.053e-04    			Backward time: 	 0.13 sec 
2023-04-02 22:50:38,284 ADAM: Layer 0 -> dw_min:9.9998e-01  dw_max:1.0000e+00 lr:1.0000e-04
2023-04-02 22:50:38,284 ADAM: Layer 1 -> dw_min:9.9994e-01  dw_max:1.0001e+00 lr:1.0000e-04
2023-04-02 22:50:38,284 ADAM: Layer 2 -> dw_min:9.9987e-01  dw_max:1.0001e+00 lr:1.0000e-04
2023-04-02 22:50:38,284 ADAM: Layer 3 -> dw_min:9.9995e-01  dw_max:1.0001e+00 lr:1.0000e-04
2023-04-02 22:50:38,362 			Learning rate: weights:   1.000e-04    
2023-04-02 22:50:38,362 			Last test performance: 99.36%
2023-04-02 22:50:38,362 ----------------
2023-04-02 22:50:40,434   56  =>  21   		Training 486 pattern with 100.00% 	Forward time: 	 1.94 sec
2023-04-02 22:50:40,434 			Loss:    1.326e-03    			Backward time: 	 0.13 sec 
2023-04-02 22:50:40,434 ADAM: Layer 0 -> dw_min:9.9998e-01  dw_max:1.0000e+00 lr:1.0000e-04
2023-04-02 22:50:40,434 ADAM: Layer 1 -> dw_min:9.9992e-01  dw_max:1.0001e+00 lr:1.0000e-04
2023-04-02 22:50:40,434 ADAM: Layer 2 -> dw_min:9.9983e-01  dw_max:1.0001e+00 lr:1.0000e-04
2023-04-02 22:50:40,434 ADAM: Layer 3 -> dw_min:9.9995e-01  dw_max:1.0001e+00 lr:1.0000e-04
2023-04-02 22:50:40,464 			Learning rate: weights:   1.000e-04    
2023-04-02 22:50:40,464 			Last test performance: 99.36%
2023-04-02 22:50:40,465 ----------------
2023-04-02 22:50:42,583   56  =>  22   		Training 486 pattern with 100.00% 	Forward time: 	 1.98 sec
2023-04-02 22:50:42,583 			Loss:    1.254e-03    			Backward time: 	 0.13 sec 
2023-04-02 22:50:42,584 ADAM: Layer 0 -> dw_min:9.9998e-01  dw_max:1.0000e+00 lr:1.0000e-04
2023-04-02 22:50:42,584 ADAM: Layer 1 -> dw_min:9.9993e-01  dw_max:1.0001e+00 lr:1.0000e-04
2023-04-02 22:50:42,584 ADAM: Layer 2 -> dw_min:9.9985e-01  dw_max:1.0001e+00 lr:1.0000e-04
2023-04-02 22:50:42,584 ADAM: Layer 3 -> dw_min:9.9996e-01  dw_max:1.0001e+00 lr:1.0000e-04
2023-04-02 22:50:42,673 			Learning rate: weights:   1.000e-04    
2023-04-02 22:50:42,673 			Last test performance: 99.36%
2023-04-02 22:50:42,673 ----------------
2023-04-02 22:50:44,771   56  =>  23   		Training 486 pattern with 99.79% 	Forward time: 	 1.96 sec
2023-04-02 22:50:44,771 			Loss:    2.592e-03    			Backward time: 	 0.13 sec 
2023-04-02 22:50:44,771 ADAM: Layer 0 -> dw_min:9.9998e-01  dw_max:1.0000e+00 lr:1.0000e-04
2023-04-02 22:50:44,771 ADAM: Layer 1 -> dw_min:9.9991e-01  dw_max:1.0001e+00 lr:1.0000e-04
2023-04-02 22:50:44,771 ADAM: Layer 2 -> dw_min:9.9984e-01  dw_max:1.0002e+00 lr:1.0000e-04
2023-04-02 22:50:44,771 ADAM: Layer 3 -> dw_min:9.9996e-01  dw_max:1.0001e+00 lr:1.0000e-04
2023-04-02 22:50:44,838 			Learning rate: weights:   1.000e-04    
2023-04-02 22:50:44,838 			Last test performance: 99.36%
2023-04-02 22:50:44,838 ----------------
2023-04-02 22:50:46,954   56  =>  24   		Training 486 pattern with 100.00% 	Forward time: 	 1.98 sec
2023-04-02 22:50:46,954 			Loss:    1.444e-03    			Backward time: 	 0.13 sec 
2023-04-02 22:50:46,954 ADAM: Layer 0 -> dw_min:9.9999e-01  dw_max:1.0000e+00 lr:1.0000e-04
2023-04-02 22:50:46,954 ADAM: Layer 1 -> dw_min:9.9992e-01  dw_max:1.0001e+00 lr:1.0000e-04
2023-04-02 22:50:46,955 ADAM: Layer 2 -> dw_min:9.9986e-01  dw_max:1.0001e+00 lr:1.0000e-04
2023-04-02 22:50:46,955 ADAM: Layer 3 -> dw_min:9.9997e-01  dw_max:1.0001e+00 lr:1.0000e-04
2023-04-02 22:50:47,034 			Learning rate: weights:   1.000e-04    
2023-04-02 22:50:47,034 			Last test performance: 99.36%
2023-04-02 22:50:47,034 ----------------
2023-04-02 22:50:49,194   56  =>  25   		Training 486 pattern with 100.00% 	Forward time: 	 2.03 sec
2023-04-02 22:50:49,194 			Loss:    1.391e-03    			Backward time: 	 0.13 sec 
2023-04-02 22:50:49,195 ADAM: Layer 0 -> dw_min:9.9999e-01  dw_max:1.0000e+00 lr:1.0000e-04
2023-04-02 22:50:49,195 ADAM: Layer 1 -> dw_min:9.9993e-01  dw_max:1.0001e+00 lr:1.0000e-04
2023-04-02 22:50:49,195 ADAM: Layer 2 -> dw_min:9.9987e-01  dw_max:1.0001e+00 lr:1.0000e-04
2023-04-02 22:50:49,195 ADAM: Layer 3 -> dw_min:9.9997e-01  dw_max:1.0000e+00 lr:1.0000e-04
2023-04-02 22:50:49,275 			Learning rate: weights:   1.000e-04    
2023-04-02 22:50:49,275 			Last test performance: 99.36%
2023-04-02 22:50:49,275 ----------------
2023-04-02 22:50:51,397   56  =>  26   		Training 486 pattern with 99.79% 	Forward time: 	 1.99 sec
2023-04-02 22:50:51,398 			Loss:    6.619e-03    			Backward time: 	 0.13 sec 
2023-04-02 22:50:51,398 ADAM: Layer 0 -> dw_min:9.9999e-01  dw_max:1.0000e+00 lr:1.0000e-04
2023-04-02 22:50:51,398 ADAM: Layer 1 -> dw_min:9.9993e-01  dw_max:1.0001e+00 lr:1.0000e-04
2023-04-02 22:50:51,398 ADAM: Layer 2 -> dw_min:9.9985e-01  dw_max:1.0001e+00 lr:1.0000e-04
2023-04-02 22:50:51,398 ADAM: Layer 3 -> dw_min:9.9996e-01  dw_max:1.0001e+00 lr:1.0000e-04
2023-04-02 22:50:51,506 			Learning rate: weights:   1.000e-04    
2023-04-02 22:50:51,506 			Last test performance: 99.36%
2023-04-02 22:50:51,506 ----------------
2023-04-02 22:50:53,625   56  =>  27   		Training 486 pattern with 99.79% 	Forward time: 	 1.99 sec
2023-04-02 22:50:53,625 			Loss:    3.282e-03    			Backward time: 	 0.13 sec 
2023-04-02 22:50:53,626 ADAM: Layer 0 -> dw_min:9.9998e-01  dw_max:1.0000e+00 lr:1.0000e-04
2023-04-02 22:50:53,626 ADAM: Layer 1 -> dw_min:9.9990e-01  dw_max:1.0001e+00 lr:1.0000e-04
2023-04-02 22:50:53,626 ADAM: Layer 2 -> dw_min:9.9986e-01  dw_max:1.0001e+00 lr:1.0000e-04
2023-04-02 22:50:53,626 ADAM: Layer 3 -> dw_min:9.9990e-01  dw_max:1.0000e+00 lr:1.0000e-04
2023-04-02 22:50:53,646 			Learning rate: weights:   1.000e-04    
2023-04-02 22:50:53,646 			Last test performance: 99.36%
2023-04-02 22:50:53,646 ----------------
2023-04-02 22:50:55,735   56  =>  28   		Training 486 pattern with 100.00% 	Forward time: 	 1.95 sec
2023-04-02 22:50:55,735 			Loss:    1.251e-03    			Backward time: 	 0.13 sec 
2023-04-02 22:50:55,735 ADAM: Layer 0 -> dw_min:9.9998e-01  dw_max:1.0000e+00 lr:1.0000e-04
2023-04-02 22:50:55,736 ADAM: Layer 1 -> dw_min:9.9989e-01  dw_max:1.0001e+00 lr:1.0000e-04
2023-04-02 22:50:55,736 ADAM: Layer 2 -> dw_min:9.9987e-01  dw_max:1.0001e+00 lr:1.0000e-04
2023-04-02 22:50:55,736 ADAM: Layer 3 -> dw_min:9.9991e-01  dw_max:1.0000e+00 lr:1.0000e-04
2023-04-02 22:50:55,819 			Learning rate: weights:   1.000e-04    
2023-04-02 22:50:55,819 			Last test performance: 99.36%
2023-04-02 22:50:55,819 ----------------
2023-04-02 22:50:58,045   56  =>  29   		Training 486 pattern with 99.79% 	Forward time: 	 2.09 sec
2023-04-02 22:50:58,046 			Loss:    4.867e-03    			Backward time: 	 0.13 sec 
2023-04-02 22:50:58,046 ADAM: Layer 0 -> dw_min:9.9999e-01  dw_max:1.0000e+00 lr:1.0000e-04
2023-04-02 22:50:58,046 ADAM: Layer 1 -> dw_min:9.9990e-01  dw_max:1.0001e+00 lr:1.0000e-04
2023-04-02 22:50:58,046 ADAM: Layer 2 -> dw_min:9.9985e-01  dw_max:1.0001e+00 lr:1.0000e-04
2023-04-02 22:50:58,046 ADAM: Layer 3 -> dw_min:9.9992e-01  dw_max:1.0001e+00 lr:1.0000e-04
2023-04-02 22:50:58,158 			Learning rate: weights:   1.000e-04    
2023-04-02 22:50:58,158 			Last test performance: 99.36%
2023-04-02 22:50:58,158 ----------------
2023-04-02 22:51:00,250   56  =>  30   		Training 486 pattern with 100.00% 	Forward time: 	 1.96 sec
2023-04-02 22:51:00,250 			Loss:    2.284e-03    			Backward time: 	 0.13 sec 
2023-04-02 22:51:00,250 ADAM: Layer 0 -> dw_min:9.9999e-01  dw_max:1.0000e+00 lr:1.0000e-04
2023-04-02 22:51:00,250 ADAM: Layer 1 -> dw_min:9.9991e-01  dw_max:1.0001e+00 lr:1.0000e-04
2023-04-02 22:51:00,250 ADAM: Layer 2 -> dw_min:9.9986e-01  dw_max:1.0001e+00 lr:1.0000e-04
2023-04-02 22:51:00,250 ADAM: Layer 3 -> dw_min:9.9993e-01  dw_max:1.0001e+00 lr:1.0000e-04
2023-04-02 22:51:00,275 			Learning rate: weights:   1.000e-04    
2023-04-02 22:51:00,276 			Last test performance: 99.36%
2023-04-02 22:51:00,276 ----------------
2023-04-02 22:51:02,442   56  =>  31   		Training 486 pattern with 99.79% 	Forward time: 	 2.03 sec
2023-04-02 22:51:02,442 			Loss:    8.276e-03    			Backward time: 	 0.13 sec 
2023-04-02 22:51:02,443 ADAM: Layer 0 -> dw_min:9.9998e-01  dw_max:1.0000e+00 lr:1.0000e-04
2023-04-02 22:51:02,443 ADAM: Layer 1 -> dw_min:9.9992e-01  dw_max:1.0001e+00 lr:1.0000e-04
2023-04-02 22:51:02,443 ADAM: Layer 2 -> dw_min:9.9987e-01  dw_max:1.0001e+00 lr:1.0000e-04
2023-04-02 22:51:02,443 ADAM: Layer 3 -> dw_min:9.9994e-01  dw_max:1.0001e+00 lr:1.0000e-04
2023-04-02 22:51:02,541 			Learning rate: weights:   1.000e-04    
2023-04-02 22:51:02,541 			Last test performance: 99.36%
2023-04-02 22:51:02,541 ----------------
2023-04-02 22:51:04,751   56  =>  32   		Training 486 pattern with 100.00% 	Forward time: 	 2.07 sec
2023-04-02 22:51:04,751 			Loss:    2.089e-03    			Backward time: 	 0.13 sec 
2023-04-02 22:51:04,752 ADAM: Layer 0 -> dw_min:9.9998e-01  dw_max:1.0000e+00 lr:1.0000e-04
2023-04-02 22:51:04,752 ADAM: Layer 1 -> dw_min:9.9990e-01  dw_max:1.0001e+00 lr:1.0000e-04
2023-04-02 22:51:04,752 ADAM: Layer 2 -> dw_min:9.9984e-01  dw_max:1.0002e+00 lr:1.0000e-04
2023-04-02 22:51:04,752 ADAM: Layer 3 -> dw_min:9.9994e-01  dw_max:1.0000e+00 lr:1.0000e-04
2023-04-02 22:51:04,846 			Learning rate: weights:   1.000e-04    
2023-04-02 22:51:04,846 			Last test performance: 99.36%
2023-04-02 22:51:04,846 ----------------
2023-04-02 22:51:07,071   56  =>  33   		Training 486 pattern with 99.79% 	Forward time: 	 2.09 sec
2023-04-02 22:51:07,071 			Loss:    3.533e-03    			Backward time: 	 0.13 sec 
2023-04-02 22:51:07,072 ADAM: Layer 0 -> dw_min:9.9999e-01  dw_max:1.0000e+00 lr:1.0000e-04
2023-04-02 22:51:07,072 ADAM: Layer 1 -> dw_min:9.9991e-01  dw_max:1.0001e+00 lr:1.0000e-04
2023-04-02 22:51:07,072 ADAM: Layer 2 -> dw_min:9.9986e-01  dw_max:1.0002e+00 lr:1.0000e-04
2023-04-02 22:51:07,073 ADAM: Layer 3 -> dw_min:9.9995e-01  dw_max:1.0000e+00 lr:1.0000e-04
2023-04-02 22:51:07,113 			Learning rate: weights:   1.000e-04    
2023-04-02 22:51:07,114 			Last test performance: 99.36%
2023-04-02 22:51:07,114 ----------------
2023-04-02 22:51:09,319   56  =>  34   		Training 486 pattern with 100.00% 	Forward time: 	 2.07 sec
2023-04-02 22:51:09,319 			Loss:    9.782e-04    			Backward time: 	 0.13 sec 
2023-04-02 22:51:09,320 ADAM: Layer 0 -> dw_min:9.9999e-01  dw_max:1.0000e+00 lr:1.0000e-04
2023-04-02 22:51:09,320 ADAM: Layer 1 -> dw_min:9.9992e-01  dw_max:1.0001e+00 lr:1.0000e-04
2023-04-02 22:51:09,320 ADAM: Layer 2 -> dw_min:9.9985e-01  dw_max:1.0001e+00 lr:1.0000e-04
2023-04-02 22:51:09,320 ADAM: Layer 3 -> dw_min:9.9995e-01  dw_max:1.0000e+00 lr:1.0000e-04
2023-04-02 22:51:09,467 			Learning rate: weights:   1.000e-04    
2023-04-02 22:51:09,467 			Last test performance: 99.36%
2023-04-02 22:51:09,467 ----------------
2023-04-02 22:51:11,533   56  =>  35   		Training 486 pattern with 99.79% 	Forward time: 	 1.93 sec
2023-04-02 22:51:11,533 			Loss:    3.052e-03    			Backward time: 	 0.13 sec 
2023-04-02 22:51:11,533 ADAM: Layer 0 -> dw_min:9.9997e-01  dw_max:1.0000e+00 lr:1.0000e-04
2023-04-02 22:51:11,533 ADAM: Layer 1 -> dw_min:9.9991e-01  dw_max:1.0001e+00 lr:1.0000e-04
2023-04-02 22:51:11,533 ADAM: Layer 2 -> dw_min:9.9985e-01  dw_max:1.0002e+00 lr:1.0000e-04
2023-04-02 22:51:11,533 ADAM: Layer 3 -> dw_min:9.9994e-01  dw_max:1.0001e+00 lr:1.0000e-04
2023-04-02 22:51:11,635 			Learning rate: weights:   1.000e-04    
2023-04-02 22:51:11,635 			Last test performance: 99.36%
2023-04-02 22:51:11,635 ----------------
2023-04-02 22:51:13,688   56  =>  36   		Training 486 pattern with 99.79% 	Forward time: 	 1.92 sec
2023-04-02 22:51:13,688 			Loss:    1.245e-02    			Backward time: 	 0.13 sec 
2023-04-02 22:51:13,689 ADAM: Layer 0 -> dw_min:9.9997e-01  dw_max:1.0000e+00 lr:1.0000e-04
2023-04-02 22:51:13,689 ADAM: Layer 1 -> dw_min:9.9991e-01  dw_max:1.0001e+00 lr:1.0000e-04
2023-04-02 22:51:13,689 ADAM: Layer 2 -> dw_min:9.9986e-01  dw_max:1.0001e+00 lr:1.0000e-04
2023-04-02 22:51:13,689 ADAM: Layer 3 -> dw_min:9.9995e-01  dw_max:1.0001e+00 lr:1.0000e-04
2023-04-02 22:51:13,770 			Learning rate: weights:   1.000e-04    
2023-04-02 22:51:13,771 			Last test performance: 99.36%
2023-04-02 22:51:13,771 ----------------
2023-04-02 22:51:15,929   56  =>  37   		Training 486 pattern with 99.79% 	Forward time: 	 2.03 sec
2023-04-02 22:51:15,929 			Loss:    4.135e-03    			Backward time: 	 0.13 sec 
2023-04-02 22:51:15,930 ADAM: Layer 0 -> dw_min:9.9997e-01  dw_max:1.0000e+00 lr:1.0000e-04
2023-04-02 22:51:15,930 ADAM: Layer 1 -> dw_min:9.9989e-01  dw_max:1.0001e+00 lr:1.0000e-04
2023-04-02 22:51:15,930 ADAM: Layer 2 -> dw_min:9.9987e-01  dw_max:1.0001e+00 lr:1.0000e-04
2023-04-02 22:51:15,930 ADAM: Layer 3 -> dw_min:9.9995e-01  dw_max:1.0000e+00 lr:1.0000e-04
2023-04-02 22:51:16,010 			Learning rate: weights:   1.000e-04    
2023-04-02 22:51:16,010 			Last test performance: 99.36%
2023-04-02 22:51:16,010 ----------------
2023-04-02 22:51:18,084   56  =>  38   		Training 486 pattern with 99.79% 	Forward time: 	 1.94 sec
2023-04-02 22:51:18,084 			Loss:    5.350e-03    			Backward time: 	 0.13 sec 
2023-04-02 22:51:18,085 ADAM: Layer 0 -> dw_min:9.9997e-01  dw_max:1.0000e+00 lr:1.0000e-04
2023-04-02 22:51:18,085 ADAM: Layer 1 -> dw_min:9.9990e-01  dw_max:1.0001e+00 lr:1.0000e-04
2023-04-02 22:51:18,085 ADAM: Layer 2 -> dw_min:9.9984e-01  dw_max:1.0002e+00 lr:1.0000e-04
2023-04-02 22:51:18,085 ADAM: Layer 3 -> dw_min:9.9994e-01  dw_max:1.0000e+00 lr:1.0000e-04
2023-04-02 22:51:18,225 			Learning rate: weights:   1.000e-04    
2023-04-02 22:51:18,225 			Last test performance: 99.36%
2023-04-02 22:51:18,225 ----------------
2023-04-02 22:51:20,386   56  =>  39   		Training 486 pattern with 99.79% 	Forward time: 	 2.03 sec
2023-04-02 22:51:20,386 			Loss:    3.048e-03    			Backward time: 	 0.13 sec 
2023-04-02 22:51:20,386 ADAM: Layer 0 -> dw_min:9.9997e-01  dw_max:1.0000e+00 lr:1.0000e-04
2023-04-02 22:51:20,386 ADAM: Layer 1 -> dw_min:9.9991e-01  dw_max:1.0001e+00 lr:1.0000e-04
2023-04-02 22:51:20,387 ADAM: Layer 2 -> dw_min:9.9985e-01  dw_max:1.0001e+00 lr:1.0000e-04
2023-04-02 22:51:20,387 ADAM: Layer 3 -> dw_min:9.9994e-01  dw_max:1.0000e+00 lr:1.0000e-04
2023-04-02 22:51:20,459 			Learning rate: weights:   1.000e-04    
2023-04-02 22:51:20,459 			Last test performance: 99.36%
2023-04-02 22:51:20,459 ----------------
2023-04-02 22:51:22,599   56  =>  40   		Training 486 pattern with 100.00% 	Forward time: 	 2.00 sec
2023-04-02 22:51:22,599 			Loss:    7.161e-04    			Backward time: 	 0.13 sec 
2023-04-02 22:51:22,599 ADAM: Layer 0 -> dw_min:9.9998e-01  dw_max:1.0000e+00 lr:1.0000e-04
2023-04-02 22:51:22,599 ADAM: Layer 1 -> dw_min:9.9992e-01  dw_max:1.0001e+00 lr:1.0000e-04
2023-04-02 22:51:22,599 ADAM: Layer 2 -> dw_min:9.9985e-01  dw_max:1.0001e+00 lr:1.0000e-04
2023-04-02 22:51:22,599 ADAM: Layer 3 -> dw_min:9.9995e-01  dw_max:1.0000e+00 lr:1.0000e-04
2023-04-02 22:51:22,676 			Learning rate: weights:   1.000e-04    
2023-04-02 22:51:22,676 			Last test performance: 99.36%
2023-04-02 22:51:22,676 ----------------
2023-04-02 22:51:24,775   56  =>  41   		Training 486 pattern with 99.79% 	Forward time: 	 1.96 sec
2023-04-02 22:51:24,775 			Loss:    3.552e-03    			Backward time: 	 0.13 sec 
2023-04-02 22:51:24,775 ADAM: Layer 0 -> dw_min:9.9998e-01  dw_max:1.0000e+00 lr:1.0000e-04
2023-04-02 22:51:24,775 ADAM: Layer 1 -> dw_min:9.9990e-01  dw_max:1.0001e+00 lr:1.0000e-04
2023-04-02 22:51:24,775 ADAM: Layer 2 -> dw_min:9.9986e-01  dw_max:1.0001e+00 lr:1.0000e-04
2023-04-02 22:51:24,775 ADAM: Layer 3 -> dw_min:9.9995e-01  dw_max:1.0000e+00 lr:1.0000e-04
2023-04-02 22:51:24,947 			Learning rate: weights:   1.000e-04    
2023-04-02 22:51:24,947 			Last test performance: 99.36%
2023-04-02 22:51:24,947 ----------------
2023-04-02 22:51:27,057   56  =>  42   		Training 486 pattern with 99.58% 	Forward time: 	 1.98 sec
2023-04-02 22:51:27,057 			Loss:    1.590e-02    			Backward time: 	 0.13 sec 
2023-04-02 22:51:27,057 ADAM: Layer 0 -> dw_min:9.9998e-01  dw_max:1.0000e+00 lr:1.0000e-04
2023-04-02 22:51:27,057 ADAM: Layer 1 -> dw_min:9.9989e-01  dw_max:1.0001e+00 lr:1.0000e-04
2023-04-02 22:51:27,057 ADAM: Layer 2 -> dw_min:9.9985e-01  dw_max:1.0002e+00 lr:1.0000e-04
2023-04-02 22:51:27,058 ADAM: Layer 3 -> dw_min:9.9989e-01  dw_max:1.0001e+00 lr:1.0000e-04
2023-04-02 22:51:27,078 			Learning rate: weights:   1.000e-04    
2023-04-02 22:51:27,078 			Last test performance: 99.36%
2023-04-02 22:51:27,079 ----------------
2023-04-02 22:51:29,134   56  =>  43   		Training 486 pattern with 99.79% 	Forward time: 	 1.92 sec
2023-04-02 22:51:29,134 			Loss:    3.425e-03    			Backward time: 	 0.13 sec 
2023-04-02 22:51:29,134 ADAM: Layer 0 -> dw_min:9.9996e-01  dw_max:1.0000e+00 lr:1.0000e-04
2023-04-02 22:51:29,134 ADAM: Layer 1 -> dw_min:9.9989e-01  dw_max:1.0001e+00 lr:1.0000e-04
2023-04-02 22:51:29,134 ADAM: Layer 2 -> dw_min:9.9985e-01  dw_max:1.0001e+00 lr:1.0000e-04
2023-04-02 22:51:29,134 ADAM: Layer 3 -> dw_min:9.9990e-01  dw_max:1.0001e+00 lr:1.0000e-04
2023-04-02 22:51:29,161 			Learning rate: weights:   1.000e-04    
2023-04-02 22:51:29,161 			Last test performance: 99.36%
2023-04-02 22:51:29,161 ----------------
2023-04-02 22:51:31,283   56  =>  44   		Training 486 pattern with 99.79% 	Forward time: 	 1.99 sec
2023-04-02 22:51:31,283 			Loss:    8.046e-03    			Backward time: 	 0.13 sec 
2023-04-02 22:51:31,283 ADAM: Layer 0 -> dw_min:9.9997e-01  dw_max:1.0000e+00 lr:1.0000e-04
2023-04-02 22:51:31,283 ADAM: Layer 1 -> dw_min:9.9990e-01  dw_max:1.0001e+00 lr:1.0000e-04
2023-04-02 22:51:31,284 ADAM: Layer 2 -> dw_min:9.9986e-01  dw_max:1.0001e+00 lr:1.0000e-04
2023-04-02 22:51:31,284 ADAM: Layer 3 -> dw_min:9.9991e-01  dw_max:1.0001e+00 lr:1.0000e-04
2023-04-02 22:51:31,364 			Learning rate: weights:   1.000e-04    
2023-04-02 22:51:31,364 			Last test performance: 99.36%
2023-04-02 22:51:31,364 ----------------
2023-04-02 22:51:33,542   56  =>  45   		Training 486 pattern with 99.79% 	Forward time: 	 2.04 sec
2023-04-02 22:51:33,543 			Loss:    3.452e-03    			Backward time: 	 0.13 sec 
2023-04-02 22:51:33,543 ADAM: Layer 0 -> dw_min:9.9997e-01  dw_max:1.0000e+00 lr:1.0000e-04
2023-04-02 22:51:33,543 ADAM: Layer 1 -> dw_min:9.9991e-01  dw_max:1.0001e+00 lr:1.0000e-04
2023-04-02 22:51:33,544 ADAM: Layer 2 -> dw_min:9.9987e-01  dw_max:1.0001e+00 lr:1.0000e-04
2023-04-02 22:51:33,544 ADAM: Layer 3 -> dw_min:9.9992e-01  dw_max:1.0001e+00 lr:1.0000e-04
2023-04-02 22:51:33,625 			Learning rate: weights:   1.000e-04    
2023-04-02 22:51:33,625 			Last test performance: 99.36%
2023-04-02 22:51:33,625 ----------------
2023-04-02 22:51:35,683   56  =>  46   		Training 486 pattern with 100.00% 	Forward time: 	 1.93 sec
2023-04-02 22:51:35,683 			Loss:    6.651e-04    			Backward time: 	 0.13 sec 
2023-04-02 22:51:35,684 ADAM: Layer 0 -> dw_min:9.9997e-01  dw_max:1.0000e+00 lr:1.0000e-04
2023-04-02 22:51:35,684 ADAM: Layer 1 -> dw_min:9.9992e-01  dw_max:1.0001e+00 lr:1.0000e-04
2023-04-02 22:51:35,684 ADAM: Layer 2 -> dw_min:9.9988e-01  dw_max:1.0001e+00 lr:1.0000e-04
2023-04-02 22:51:35,684 ADAM: Layer 3 -> dw_min:9.9993e-01  dw_max:1.0001e+00 lr:1.0000e-04
2023-04-02 22:51:35,757 			Learning rate: weights:   1.000e-04    
2023-04-02 22:51:35,757 			Last test performance: 99.36%
2023-04-02 22:51:35,757 ----------------
2023-04-02 22:51:37,949   56  =>  47   		Training 486 pattern with 99.58% 	Forward time: 	 2.06 sec
2023-04-02 22:51:37,949 			Loss:    6.211e-03    			Backward time: 	 0.13 sec 
2023-04-02 22:51:37,949 ADAM: Layer 0 -> dw_min:9.9998e-01  dw_max:1.0000e+00 lr:1.0000e-04
2023-04-02 22:51:37,949 ADAM: Layer 1 -> dw_min:9.9992e-01  dw_max:1.0001e+00 lr:1.0000e-04
2023-04-02 22:51:37,949 ADAM: Layer 2 -> dw_min:9.9987e-01  dw_max:1.0001e+00 lr:1.0000e-04
2023-04-02 22:51:37,949 ADAM: Layer 3 -> dw_min:9.9994e-01  dw_max:1.0001e+00 lr:1.0000e-04
2023-04-02 22:51:38,034 			Learning rate: weights:   1.000e-04    
2023-04-02 22:51:38,034 			Last test performance: 99.36%
2023-04-02 22:51:38,034 ----------------
2023-04-02 22:51:40,192   56  =>  48   		Training 486 pattern with 99.79% 	Forward time: 	 2.02 sec
2023-04-02 22:51:40,192 			Loss:    1.410e-02    			Backward time: 	 0.13 sec 
2023-04-02 22:51:40,193 ADAM: Layer 0 -> dw_min:9.9998e-01  dw_max:1.0000e+00 lr:1.0000e-04
2023-04-02 22:51:40,193 ADAM: Layer 1 -> dw_min:9.9993e-01  dw_max:1.0001e+00 lr:1.0000e-04
2023-04-02 22:51:40,193 ADAM: Layer 2 -> dw_min:9.9984e-01  dw_max:1.0001e+00 lr:1.0000e-04
2023-04-02 22:51:40,193 ADAM: Layer 3 -> dw_min:9.9994e-01  dw_max:1.0001e+00 lr:1.0000e-04
2023-04-02 22:51:40,276 			Learning rate: weights:   1.000e-04    
2023-04-02 22:51:40,276 			Last test performance: 99.36%
2023-04-02 22:51:40,276 ----------------
2023-04-02 22:51:42,399   56  =>  49   		Training 486 pattern with 100.00% 	Forward time: 	 1.99 sec
2023-04-02 22:51:42,399 			Loss:    1.222e-03    			Backward time: 	 0.13 sec 
2023-04-02 22:51:42,399 ADAM: Layer 0 -> dw_min:9.9998e-01  dw_max:1.0000e+00 lr:1.0000e-04
2023-04-02 22:51:42,399 ADAM: Layer 1 -> dw_min:9.9990e-01  dw_max:1.0001e+00 lr:1.0000e-04
2023-04-02 22:51:42,400 ADAM: Layer 2 -> dw_min:9.9984e-01  dw_max:1.0001e+00 lr:1.0000e-04
2023-04-02 22:51:42,400 ADAM: Layer 3 -> dw_min:9.9995e-01  dw_max:1.0001e+00 lr:1.0000e-04
2023-04-02 22:51:42,443 			Learning rate: weights:   1.000e-04    
2023-04-02 22:51:42,444 			Last test performance: 99.36%
2023-04-02 22:51:42,444 ----------------
2023-04-02 22:51:44,561   56  =>  50   		Training 486 pattern with 100.00% 	Forward time: 	 1.98 sec
2023-04-02 22:51:44,561 			Loss:    7.675e-04    			Backward time: 	 0.13 sec 
2023-04-02 22:51:44,561 ADAM: Layer 0 -> dw_min:9.9998e-01  dw_max:1.0000e+00 lr:1.0000e-04
2023-04-02 22:51:44,562 ADAM: Layer 1 -> dw_min:9.9991e-01  dw_max:1.0001e+00 lr:1.0000e-04
2023-04-02 22:51:44,562 ADAM: Layer 2 -> dw_min:9.9986e-01  dw_max:1.0001e+00 lr:1.0000e-04
2023-04-02 22:51:44,562 ADAM: Layer 3 -> dw_min:9.9995e-01  dw_max:1.0001e+00 lr:1.0000e-04
2023-04-02 22:51:44,646 			Learning rate: weights:   1.000e-04    
2023-04-02 22:51:44,646 			Last test performance: 99.36%
2023-04-02 22:51:44,646 ----------------
2023-04-02 22:51:46,841   56  =>  51   		Training 486 pattern with 99.79% 	Forward time: 	 2.06 sec
2023-04-02 22:51:46,841 			Loss:    1.304e-02    			Backward time: 	 0.13 sec 
2023-04-02 22:51:46,841 ADAM: Layer 0 -> dw_min:9.9998e-01  dw_max:1.0000e+00 lr:1.0000e-04
2023-04-02 22:51:46,841 ADAM: Layer 1 -> dw_min:9.9991e-01  dw_max:1.0001e+00 lr:1.0000e-04
2023-04-02 22:51:46,842 ADAM: Layer 2 -> dw_min:9.9987e-01  dw_max:1.0001e+00 lr:1.0000e-04
2023-04-02 22:51:46,842 ADAM: Layer 3 -> dw_min:9.9994e-01  dw_max:1.0001e+00 lr:1.0000e-04
2023-04-02 22:51:46,929 			Learning rate: weights:   1.000e-04    
2023-04-02 22:51:46,929 			Last test performance: 99.36%
2023-04-02 22:51:46,929 ----------------
2023-04-02 22:51:48,991   56  =>  52   		Training 486 pattern with 99.79% 	Forward time: 	 1.93 sec
2023-04-02 22:51:48,992 			Loss:    3.584e-03    			Backward time: 	 0.13 sec 
2023-04-02 22:51:48,992 ADAM: Layer 0 -> dw_min:9.9998e-01  dw_max:1.0000e+00 lr:1.0000e-04
2023-04-02 22:51:48,992 ADAM: Layer 1 -> dw_min:9.9987e-01  dw_max:1.0001e+00 lr:1.0000e-04
2023-04-02 22:51:48,992 ADAM: Layer 2 -> dw_min:9.9985e-01  dw_max:1.0001e+00 lr:1.0000e-04
2023-04-02 22:51:48,992 ADAM: Layer 3 -> dw_min:9.9990e-01  dw_max:1.0001e+00 lr:1.0000e-04
2023-04-02 22:51:49,068 			Learning rate: weights:   1.000e-04    
2023-04-02 22:51:49,068 			Last test performance: 99.36%
2023-04-02 22:51:49,068 ----------------
2023-04-02 22:51:51,139   56  =>  53   		Training 486 pattern with 100.00% 	Forward time: 	 1.94 sec
2023-04-02 22:51:51,139 			Loss:    7.976e-04    			Backward time: 	 0.13 sec 
2023-04-02 22:51:51,139 ADAM: Layer 0 -> dw_min:9.9998e-01  dw_max:1.0000e+00 lr:1.0000e-04
2023-04-02 22:51:51,139 ADAM: Layer 1 -> dw_min:9.9989e-01  dw_max:1.0001e+00 lr:1.0000e-04
2023-04-02 22:51:51,139 ADAM: Layer 2 -> dw_min:9.9986e-01  dw_max:1.0001e+00 lr:1.0000e-04
2023-04-02 22:51:51,140 ADAM: Layer 3 -> dw_min:9.9991e-01  dw_max:1.0001e+00 lr:1.0000e-04
2023-04-02 22:51:51,217 			Learning rate: weights:   1.000e-04    
2023-04-02 22:51:51,217 			Last test performance: 99.36%
2023-04-02 22:51:51,217 ----------------
2023-04-02 22:51:53,407   56  =>  54   		Training 486 pattern with 100.00% 	Forward time: 	 2.05 sec
2023-04-02 22:51:53,407 			Loss:    1.616e-03    			Backward time: 	 0.13 sec 
2023-04-02 22:51:53,407 ADAM: Layer 0 -> dw_min:9.9998e-01  dw_max:1.0000e+00 lr:1.0000e-04
2023-04-02 22:51:53,407 ADAM: Layer 1 -> dw_min:9.9989e-01  dw_max:1.0001e+00 lr:1.0000e-04
2023-04-02 22:51:53,408 ADAM: Layer 2 -> dw_min:9.9984e-01  dw_max:1.0002e+00 lr:1.0000e-04
2023-04-02 22:51:53,408 ADAM: Layer 3 -> dw_min:9.9990e-01  dw_max:1.0001e+00 lr:1.0000e-04
2023-04-02 22:51:53,429 			Learning rate: weights:   1.000e-04    
2023-04-02 22:51:53,429 			Last test performance: 99.36%
2023-04-02 22:51:53,429 ----------------
2023-04-02 22:51:55,594   56  =>  55   		Training 486 pattern with 99.58% 	Forward time: 	 2.03 sec
2023-04-02 22:51:55,594 			Loss:    2.154e-02    			Backward time: 	 0.13 sec 
2023-04-02 22:51:55,594 ADAM: Layer 0 -> dw_min:9.9998e-01  dw_max:1.0000e+00 lr:1.0000e-04
2023-04-02 22:51:55,594 ADAM: Layer 1 -> dw_min:9.9990e-01  dw_max:1.0001e+00 lr:1.0000e-04
2023-04-02 22:51:55,594 ADAM: Layer 2 -> dw_min:9.9984e-01  dw_max:1.0002e+00 lr:1.0000e-04
2023-04-02 22:51:55,594 ADAM: Layer 3 -> dw_min:9.9991e-01  dw_max:1.0001e+00 lr:1.0000e-04
2023-04-02 22:51:55,678 			Learning rate: weights:   1.000e-04    
2023-04-02 22:51:55,678 			Last test performance: 99.36%
2023-04-02 22:51:55,678 ----------------
2023-04-02 22:51:57,764   56  =>  56   		Training 486 pattern with 99.79% 	Forward time: 	 1.95 sec
2023-04-02 22:51:57,765 			Loss:    7.253e-03    			Backward time: 	 0.13 sec 
2023-04-02 22:51:57,765 ADAM: Layer 0 -> dw_min:9.9998e-01  dw_max:1.0000e+00 lr:1.0000e-04
2023-04-02 22:51:57,765 ADAM: Layer 1 -> dw_min:9.9991e-01  dw_max:1.0001e+00 lr:1.0000e-04
2023-04-02 22:51:57,765 ADAM: Layer 2 -> dw_min:9.9984e-01  dw_max:1.0001e+00 lr:1.0000e-04
2023-04-02 22:51:57,765 ADAM: Layer 3 -> dw_min:9.9992e-01  dw_max:1.0001e+00 lr:1.0000e-04
2023-04-02 22:51:57,796 			Learning rate: weights:   1.000e-04    
2023-04-02 22:51:57,796 			Last test performance: 99.36%
2023-04-02 22:51:57,796 ----------------
2023-04-02 22:51:59,910   56  =>  57   		Training 486 pattern with 100.00% 	Forward time: 	 1.98 sec
2023-04-02 22:51:59,910 			Loss:    1.363e-03    			Backward time: 	 0.13 sec 
2023-04-02 22:51:59,910 ADAM: Layer 0 -> dw_min:9.9998e-01  dw_max:1.0000e+00 lr:1.0000e-04
2023-04-02 22:51:59,910 ADAM: Layer 1 -> dw_min:9.9991e-01  dw_max:1.0001e+00 lr:1.0000e-04
2023-04-02 22:51:59,910 ADAM: Layer 2 -> dw_min:9.9986e-01  dw_max:1.0001e+00 lr:1.0000e-04
2023-04-02 22:51:59,911 ADAM: Layer 3 -> dw_min:9.9993e-01  dw_max:1.0001e+00 lr:1.0000e-04
2023-04-02 22:51:59,983 			Learning rate: weights:   1.000e-04    
2023-04-02 22:51:59,983 			Last test performance: 99.36%
2023-04-02 22:51:59,983 ----------------
2023-04-02 22:52:02,072   56  =>  58   		Training 486 pattern with 99.79% 	Forward time: 	 1.96 sec
2023-04-02 22:52:02,072 			Loss:    5.228e-03    			Backward time: 	 0.13 sec 
2023-04-02 22:52:02,072 ADAM: Layer 0 -> dw_min:9.9998e-01  dw_max:1.0000e+00 lr:1.0000e-04
2023-04-02 22:52:02,072 ADAM: Layer 1 -> dw_min:9.9992e-01  dw_max:1.0001e+00 lr:1.0000e-04
2023-04-02 22:52:02,073 ADAM: Layer 2 -> dw_min:9.9987e-01  dw_max:1.0001e+00 lr:1.0000e-04
2023-04-02 22:52:02,073 ADAM: Layer 3 -> dw_min:9.9993e-01  dw_max:1.0001e+00 lr:1.0000e-04
2023-04-02 22:52:02,205 			Learning rate: weights:   1.000e-04    
2023-04-02 22:52:02,205 			Last test performance: 99.36%
2023-04-02 22:52:02,205 ----------------
2023-04-02 22:52:04,359   56  =>  59   		Training 486 pattern with 99.58% 	Forward time: 	 2.02 sec
2023-04-02 22:52:04,359 			Loss:    9.333e-03    			Backward time: 	 0.13 sec 
2023-04-02 22:52:04,359 ADAM: Layer 0 -> dw_min:9.9998e-01  dw_max:1.0000e+00 lr:1.0000e-04
2023-04-02 22:52:04,359 ADAM: Layer 1 -> dw_min:9.9992e-01  dw_max:1.0001e+00 lr:1.0000e-04
2023-04-02 22:52:04,359 ADAM: Layer 2 -> dw_min:9.9985e-01  dw_max:1.0001e+00 lr:1.0000e-04
2023-04-02 22:52:04,359 ADAM: Layer 3 -> dw_min:9.9994e-01  dw_max:1.0001e+00 lr:1.0000e-04
2023-04-02 22:52:04,390 			Learning rate: weights:   1.000e-04    
2023-04-02 22:52:04,391 			Last test performance: 99.36%
2023-04-02 22:52:04,391 ----------------
2023-04-02 22:52:06,562   56  =>  60   		Training 486 pattern with 99.79% 	Forward time: 	 2.04 sec
2023-04-02 22:52:06,562 			Loss:    7.675e-03    			Backward time: 	 0.13 sec 
2023-04-02 22:52:06,562 ADAM: Layer 0 -> dw_min:9.9998e-01  dw_max:1.0000e+00 lr:1.0000e-04
2023-04-02 22:52:06,562 ADAM: Layer 1 -> dw_min:9.9993e-01  dw_max:1.0001e+00 lr:1.0000e-04
2023-04-02 22:52:06,562 ADAM: Layer 2 -> dw_min:9.9986e-01  dw_max:1.0001e+00 lr:1.0000e-04
2023-04-02 22:52:06,562 ADAM: Layer 3 -> dw_min:9.9994e-01  dw_max:1.0001e+00 lr:1.0000e-04
2023-04-02 22:52:06,642 			Learning rate: weights:   1.000e-04    
2023-04-02 22:52:06,642 			Last test performance: 99.36%
2023-04-02 22:52:06,643 ----------------
2023-04-02 22:52:08,749   56  =>  61   		Training 486 pattern with 99.38% 	Forward time: 	 1.97 sec
2023-04-02 22:52:08,749 			Loss:    1.600e-02    			Backward time: 	 0.13 sec 
2023-04-02 22:52:08,749 ADAM: Layer 0 -> dw_min:9.9997e-01  dw_max:1.0000e+00 lr:1.0000e-04
2023-04-02 22:52:08,749 ADAM: Layer 1 -> dw_min:9.9989e-01  dw_max:1.0001e+00 lr:1.0000e-04
2023-04-02 22:52:08,749 ADAM: Layer 2 -> dw_min:9.9985e-01  dw_max:1.0002e+00 lr:1.0000e-04
2023-04-02 22:52:08,750 ADAM: Layer 3 -> dw_min:9.9990e-01  dw_max:1.0001e+00 lr:1.0000e-04
2023-04-02 22:52:08,825 			Learning rate: weights:   1.000e-04    
2023-04-02 22:52:08,825 			Last test performance: 99.36%
2023-04-02 22:52:08,825 ----------------
2023-04-02 22:52:10,964   56  =>  62   		Training 486 pattern with 100.00% 	Forward time: 	 2.00 sec
2023-04-02 22:52:10,964 			Loss:    2.732e-03    			Backward time: 	 0.13 sec 
2023-04-02 22:52:10,965 ADAM: Layer 0 -> dw_min:9.9997e-01  dw_max:1.0000e+00 lr:1.0000e-04
2023-04-02 22:52:10,965 ADAM: Layer 1 -> dw_min:9.9990e-01  dw_max:1.0001e+00 lr:1.0000e-04
2023-04-02 22:52:10,965 ADAM: Layer 2 -> dw_min:9.9987e-01  dw_max:1.0001e+00 lr:1.0000e-04
2023-04-02 22:52:10,965 ADAM: Layer 3 -> dw_min:9.9991e-01  dw_max:1.0001e+00 lr:1.0000e-04
2023-04-02 22:52:11,084 			Learning rate: weights:   1.000e-04    
2023-04-02 22:52:11,084 			Last test performance: 99.36%
2023-04-02 22:52:11,084 ----------------
2023-04-02 22:52:13,182   56  =>  63   		Training 486 pattern with 99.79% 	Forward time: 	 1.96 sec
2023-04-02 22:52:13,182 			Loss:    4.701e-03    			Backward time: 	 0.13 sec 
2023-04-02 22:52:13,183 ADAM: Layer 0 -> dw_min:9.9997e-01  dw_max:1.0000e+00 lr:1.0000e-04
2023-04-02 22:52:13,183 ADAM: Layer 1 -> dw_min:9.9989e-01  dw_max:1.0001e+00 lr:1.0000e-04
2023-04-02 22:52:13,183 ADAM: Layer 2 -> dw_min:9.9986e-01  dw_max:1.0001e+00 lr:1.0000e-04
2023-04-02 22:52:13,184 ADAM: Layer 3 -> dw_min:9.9992e-01  dw_max:1.0001e+00 lr:1.0000e-04
2023-04-02 22:52:13,256 			Learning rate: weights:   1.000e-04    
2023-04-02 22:52:13,256 			Last test performance: 99.36%
2023-04-02 22:52:13,256 ----------------
2023-04-02 22:52:15,420   56  =>  64   		Training 486 pattern with 100.00% 	Forward time: 	 2.03 sec
2023-04-02 22:52:15,420 			Loss:    6.141e-04    			Backward time: 	 0.13 sec 
2023-04-02 22:52:15,420 ADAM: Layer 0 -> dw_min:9.9998e-01  dw_max:1.0000e+00 lr:1.0000e-04
2023-04-02 22:52:15,420 ADAM: Layer 1 -> dw_min:9.9990e-01  dw_max:1.0001e+00 lr:1.0000e-04
2023-04-02 22:52:15,420 ADAM: Layer 2 -> dw_min:9.9987e-01  dw_max:1.0001e+00 lr:1.0000e-04
2023-04-02 22:52:15,420 ADAM: Layer 3 -> dw_min:9.9993e-01  dw_max:1.0001e+00 lr:1.0000e-04
2023-04-02 22:52:15,447 			Learning rate: weights:   1.000e-04    
2023-04-02 22:52:15,447 			Last test performance: 99.36%
2023-04-02 22:52:15,447 ----------------
2023-04-02 22:52:17,490   56  =>  65   		Training 486 pattern with 100.00% 	Forward time: 	 1.91 sec
2023-04-02 22:52:17,490 			Loss:    6.408e-04    			Backward time: 	 0.13 sec 
2023-04-02 22:52:17,490 ADAM: Layer 0 -> dw_min:9.9998e-01  dw_max:1.0000e+00 lr:1.0000e-04
2023-04-02 22:52:17,490 ADAM: Layer 1 -> dw_min:9.9991e-01  dw_max:1.0001e+00 lr:1.0000e-04
2023-04-02 22:52:17,490 ADAM: Layer 2 -> dw_min:9.9988e-01  dw_max:1.0001e+00 lr:1.0000e-04
2023-04-02 22:52:17,491 ADAM: Layer 3 -> dw_min:9.9994e-01  dw_max:1.0001e+00 lr:1.0000e-04
2023-04-02 22:52:17,570 			Learning rate: weights:   1.000e-04    
2023-04-02 22:52:17,570 			Last test performance: 99.36%
2023-04-02 22:52:17,571 ----------------
2023-04-02 22:52:19,745   56  =>  66   		Training 486 pattern with 100.00% 	Forward time: 	 2.04 sec
2023-04-02 22:52:19,745 			Loss:    1.771e-03    			Backward time: 	 0.13 sec 
2023-04-02 22:52:19,745 ADAM: Layer 0 -> dw_min:9.9998e-01  dw_max:1.0000e+00 lr:1.0000e-04
2023-04-02 22:52:19,745 ADAM: Layer 1 -> dw_min:9.9992e-01  dw_max:1.0001e+00 lr:1.0000e-04
2023-04-02 22:52:19,745 ADAM: Layer 2 -> dw_min:9.9989e-01  dw_max:1.0001e+00 lr:1.0000e-04
2023-04-02 22:52:19,745 ADAM: Layer 3 -> dw_min:9.9994e-01  dw_max:1.0001e+00 lr:1.0000e-04
2023-04-02 22:52:19,823 			Learning rate: weights:   1.000e-04    
2023-04-02 22:52:19,823 			Last test performance: 99.36%
2023-04-02 22:52:19,823 ----------------
2023-04-02 22:52:21,875   56  =>  67   		Training 486 pattern with 100.00% 	Forward time: 	 1.92 sec
2023-04-02 22:52:21,875 			Loss:    7.899e-04    			Backward time: 	 0.13 sec 
2023-04-02 22:52:21,875 ADAM: Layer 0 -> dw_min:9.9998e-01  dw_max:1.0000e+00 lr:1.0000e-04
2023-04-02 22:52:21,876 ADAM: Layer 1 -> dw_min:9.9993e-01  dw_max:1.0001e+00 lr:1.0000e-04
2023-04-02 22:52:21,876 ADAM: Layer 2 -> dw_min:9.9990e-01  dw_max:1.0001e+00 lr:1.0000e-04
2023-04-02 22:52:21,876 ADAM: Layer 3 -> dw_min:9.9995e-01  dw_max:1.0000e+00 lr:1.0000e-04
2023-04-02 22:52:21,921 			Learning rate: weights:   1.000e-04    
2023-04-02 22:52:21,921 			Last test performance: 99.36%
2023-04-02 22:52:21,922 ----------------
2023-04-02 22:52:24,097   56  =>  68   		Training 486 pattern with 99.79% 	Forward time: 	 2.04 sec
2023-04-02 22:52:24,097 			Loss:    1.483e-02    			Backward time: 	 0.13 sec 
2023-04-02 22:52:24,097 ADAM: Layer 0 -> dw_min:9.9998e-01  dw_max:1.0000e+00 lr:1.0000e-04
2023-04-02 22:52:24,097 ADAM: Layer 1 -> dw_min:9.9993e-01  dw_max:1.0001e+00 lr:1.0000e-04
2023-04-02 22:52:24,097 ADAM: Layer 2 -> dw_min:9.9985e-01  dw_max:1.0001e+00 lr:1.0000e-04
2023-04-02 22:52:24,098 ADAM: Layer 3 -> dw_min:9.9995e-01  dw_max:1.0001e+00 lr:1.0000e-04
2023-04-02 22:52:24,133 			Learning rate: weights:   1.000e-04    
2023-04-02 22:52:24,133 			Last test performance: 99.36%
2023-04-02 22:52:24,133 ----------------
2023-04-02 22:52:26,263   56  =>  69   		Training 486 pattern with 100.00% 	Forward time: 	 1.99 sec
2023-04-02 22:52:26,263 			Loss:    1.923e-03    			Backward time: 	 0.13 sec 
2023-04-02 22:52:26,263 ADAM: Layer 0 -> dw_min:9.9998e-01  dw_max:1.0000e+00 lr:1.0000e-04
2023-04-02 22:52:26,264 ADAM: Layer 1 -> dw_min:9.9988e-01  dw_max:1.0001e+00 lr:1.0000e-04
2023-04-02 22:52:26,264 ADAM: Layer 2 -> dw_min:9.9986e-01  dw_max:1.0001e+00 lr:1.0000e-04
2023-04-02 22:52:26,264 ADAM: Layer 3 -> dw_min:9.9996e-01  dw_max:1.0001e+00 lr:1.0000e-04
2023-04-02 22:52:26,291 			Learning rate: weights:   1.000e-04    
2023-04-02 22:52:26,291 			Last test performance: 99.36%
2023-04-02 22:52:26,291 ----------------
2023-04-02 22:52:28,562   56  =>  70   		Training 486 pattern with 100.00% 	Forward time: 	 2.14 sec
2023-04-02 22:52:28,562 			Loss:    3.612e-03    			Backward time: 	 0.13 sec 
2023-04-02 22:52:28,562 ADAM: Layer 0 -> dw_min:9.9998e-01  dw_max:1.0000e+00 lr:1.0000e-04
2023-04-02 22:52:28,562 ADAM: Layer 1 -> dw_min:9.9989e-01  dw_max:1.0001e+00 lr:1.0000e-04
2023-04-02 22:52:28,562 ADAM: Layer 2 -> dw_min:9.9986e-01  dw_max:1.0001e+00 lr:1.0000e-04
2023-04-02 22:52:28,562 ADAM: Layer 3 -> dw_min:9.9994e-01  dw_max:1.0001e+00 lr:1.0000e-04
2023-04-02 22:52:28,643 			Learning rate: weights:   1.000e-04    
2023-04-02 22:52:28,643 			Last test performance: 99.36%
2023-04-02 22:52:28,643 ----------------
2023-04-02 22:52:30,894   56  =>  71   		Training 486 pattern with 100.00% 	Forward time: 	 2.12 sec
2023-04-02 22:52:30,894 			Loss:    2.995e-03    			Backward time: 	 0.13 sec 
2023-04-02 22:52:30,894 ADAM: Layer 0 -> dw_min:9.9999e-01  dw_max:1.0000e+00 lr:1.0000e-04
2023-04-02 22:52:30,895 ADAM: Layer 1 -> dw_min:9.9990e-01  dw_max:1.0001e+00 lr:1.0000e-04
2023-04-02 22:52:30,895 ADAM: Layer 2 -> dw_min:9.9988e-01  dw_max:1.0001e+00 lr:1.0000e-04
2023-04-02 22:52:30,895 ADAM: Layer 3 -> dw_min:9.9994e-01  dw_max:1.0001e+00 lr:1.0000e-04
2023-04-02 22:52:30,972 			Learning rate: weights:   1.000e-04    
2023-04-02 22:52:30,972 			Last test performance: 99.36%
2023-04-02 22:52:30,972 ----------------
2023-04-02 22:52:33,082   56  =>  72   		Training 486 pattern with 99.58% 	Forward time: 	 1.98 sec
2023-04-02 22:52:33,082 			Loss:    1.433e-02    			Backward time: 	 0.13 sec 
2023-04-02 22:52:33,083 ADAM: Layer 0 -> dw_min:9.9998e-01  dw_max:1.0000e+00 lr:1.0000e-04
2023-04-02 22:52:33,083 ADAM: Layer 1 -> dw_min:9.9987e-01  dw_max:1.0001e+00 lr:1.0000e-04
2023-04-02 22:52:33,083 ADAM: Layer 2 -> dw_min:9.9985e-01  dw_max:1.0001e+00 lr:1.0000e-04
2023-04-02 22:52:33,083 ADAM: Layer 3 -> dw_min:9.9993e-01  dw_max:1.0001e+00 lr:1.0000e-04
2023-04-02 22:52:33,160 			Learning rate: weights:   1.000e-04    
2023-04-02 22:52:33,160 			Last test performance: 99.36%
2023-04-02 22:52:33,160 ----------------
2023-04-02 22:52:35,223   56  =>  73   		Training 486 pattern with 99.79% 	Forward time: 	 1.92 sec
2023-04-02 22:52:35,223 			Loss:    4.673e-03    			Backward time: 	 0.13 sec 
2023-04-02 22:52:35,223 ADAM: Layer 0 -> dw_min:9.9998e-01  dw_max:1.0000e+00 lr:1.0000e-04
2023-04-02 22:52:35,223 ADAM: Layer 1 -> dw_min:9.9988e-01  dw_max:1.0001e+00 lr:1.0000e-04
2023-04-02 22:52:35,223 ADAM: Layer 2 -> dw_min:9.9986e-01  dw_max:1.0001e+00 lr:1.0000e-04
2023-04-02 22:52:35,223 ADAM: Layer 3 -> dw_min:9.9993e-01  dw_max:1.0001e+00 lr:1.0000e-04
2023-04-02 22:52:35,245 			Learning rate: weights:   1.000e-04    
2023-04-02 22:52:35,245 			Last test performance: 99.36%
2023-04-02 22:52:35,245 ----------------
2023-04-02 22:52:37,304   56  =>  74   		Training 486 pattern with 100.00% 	Forward time: 	 1.92 sec
2023-04-02 22:52:37,304 			Loss:    2.050e-03    			Backward time: 	 0.13 sec 
2023-04-02 22:52:37,304 ADAM: Layer 0 -> dw_min:9.9998e-01  dw_max:1.0000e+00 lr:1.0000e-04
2023-04-02 22:52:37,304 ADAM: Layer 1 -> dw_min:9.9989e-01  dw_max:1.0001e+00 lr:1.0000e-04
2023-04-02 22:52:37,305 ADAM: Layer 2 -> dw_min:9.9988e-01  dw_max:1.0001e+00 lr:1.0000e-04
2023-04-02 22:52:37,305 ADAM: Layer 3 -> dw_min:9.9994e-01  dw_max:1.0001e+00 lr:1.0000e-04
2023-04-02 22:52:37,384 			Learning rate: weights:   1.000e-04    
2023-04-02 22:52:37,384 			Last test performance: 99.36%
2023-04-02 22:52:37,384 ----------------
2023-04-02 22:52:39,634   56  =>  75   		Training 486 pattern with 99.58% 	Forward time: 	 2.11 sec
2023-04-02 22:52:39,634 			Loss:    1.273e-02    			Backward time: 	 0.13 sec 
2023-04-02 22:52:39,635 ADAM: Layer 0 -> dw_min:9.9998e-01  dw_max:1.0000e+00 lr:1.0000e-04
2023-04-02 22:52:39,635 ADAM: Layer 1 -> dw_min:9.9990e-01  dw_max:1.0001e+00 lr:1.0000e-04
2023-04-02 22:52:39,635 ADAM: Layer 2 -> dw_min:9.9987e-01  dw_max:1.0001e+00 lr:1.0000e-04
2023-04-02 22:52:39,635 ADAM: Layer 3 -> dw_min:9.9995e-01  dw_max:1.0001e+00 lr:1.0000e-04
2023-04-02 22:52:39,714 			Learning rate: weights:   1.000e-04    
2023-04-02 22:52:39,714 			Last test performance: 99.36%
2023-04-02 22:52:39,714 ----------------
2023-04-02 22:52:41,844   56  =>  76   		Training 486 pattern with 100.00% 	Forward time: 	 2.00 sec
2023-04-02 22:52:41,844 			Loss:    1.378e-03    			Backward time: 	 0.13 sec 
2023-04-02 22:52:41,845 ADAM: Layer 0 -> dw_min:9.9998e-01  dw_max:1.0000e+00 lr:1.0000e-04
2023-04-02 22:52:41,845 ADAM: Layer 1 -> dw_min:9.9991e-01  dw_max:1.0001e+00 lr:1.0000e-04
2023-04-02 22:52:41,845 ADAM: Layer 2 -> dw_min:9.9988e-01  dw_max:1.0001e+00 lr:1.0000e-04
2023-04-02 22:52:41,845 ADAM: Layer 3 -> dw_min:9.9995e-01  dw_max:1.0001e+00 lr:1.0000e-04
2023-04-02 22:52:41,923 			Learning rate: weights:   1.000e-04    
2023-04-02 22:52:41,923 			Last test performance: 99.36%
2023-04-02 22:52:41,923 ----------------
2023-04-02 22:52:44,026   56  =>  77   		Training 486 pattern with 100.00% 	Forward time: 	 1.96 sec
2023-04-02 22:52:44,026 			Loss:    2.591e-03    			Backward time: 	 0.13 sec 
2023-04-02 22:52:44,026 ADAM: Layer 0 -> dw_min:9.9998e-01  dw_max:1.0000e+00 lr:1.0000e-04
2023-04-02 22:52:44,026 ADAM: Layer 1 -> dw_min:9.9991e-01  dw_max:1.0001e+00 lr:1.0000e-04
2023-04-02 22:52:44,027 ADAM: Layer 2 -> dw_min:9.9989e-01  dw_max:1.0001e+00 lr:1.0000e-04
2023-04-02 22:52:44,027 ADAM: Layer 3 -> dw_min:9.9993e-01  dw_max:1.0001e+00 lr:1.0000e-04
2023-04-02 22:52:44,103 			Learning rate: weights:   1.000e-04    
2023-04-02 22:52:44,103 			Last test performance: 99.36%
2023-04-02 22:52:44,103 ----------------
2023-04-02 22:52:46,152   56  =>  78   		Training 486 pattern with 99.79% 	Forward time: 	 1.92 sec
2023-04-02 22:52:46,152 			Loss:    8.190e-03    			Backward time: 	 0.13 sec 
2023-04-02 22:52:46,152 ADAM: Layer 0 -> dw_min:9.9999e-01  dw_max:1.0000e+00 lr:1.0000e-04
2023-04-02 22:52:46,152 ADAM: Layer 1 -> dw_min:9.9992e-01  dw_max:1.0001e+00 lr:1.0000e-04
2023-04-02 22:52:46,152 ADAM: Layer 2 -> dw_min:9.9988e-01  dw_max:1.0001e+00 lr:1.0000e-04
2023-04-02 22:52:46,153 ADAM: Layer 3 -> dw_min:9.9992e-01  dw_max:1.0001e+00 lr:1.0000e-04
2023-04-02 22:52:46,183 			Learning rate: weights:   1.000e-04    
2023-04-02 22:52:46,183 			Last test performance: 99.36%
2023-04-02 22:52:46,183 ----------------
2023-04-02 22:52:48,425   56  =>  79   		Training 486 pattern with 99.58% 	Forward time: 	 2.11 sec
2023-04-02 22:52:48,426 			Loss:    9.561e-03    			Backward time: 	 0.13 sec 
2023-04-02 22:52:48,426 ADAM: Layer 0 -> dw_min:9.9998e-01  dw_max:1.0000e+00 lr:1.0000e-04
2023-04-02 22:52:48,426 ADAM: Layer 1 -> dw_min:9.9992e-01  dw_max:1.0001e+00 lr:1.0000e-04
2023-04-02 22:52:48,426 ADAM: Layer 2 -> dw_min:9.9986e-01  dw_max:1.0002e+00 lr:1.0000e-04
2023-04-02 22:52:48,426 ADAM: Layer 3 -> dw_min:9.9991e-01  dw_max:1.0001e+00 lr:1.0000e-04
2023-04-02 22:52:48,503 			Learning rate: weights:   1.000e-04    
2023-04-02 22:52:48,503 			Last test performance: 99.36%
2023-04-02 22:52:48,503 ----------------
2023-04-02 22:52:50,579   56  =>  80   		Training 486 pattern with 100.00% 	Forward time: 	 1.94 sec
2023-04-02 22:52:50,579 			Loss:    2.062e-03    			Backward time: 	 0.13 sec 
2023-04-02 22:52:50,579 ADAM: Layer 0 -> dw_min:9.9998e-01  dw_max:1.0000e+00 lr:1.0000e-04
2023-04-02 22:52:50,579 ADAM: Layer 1 -> dw_min:9.9990e-01  dw_max:1.0001e+00 lr:1.0000e-04
2023-04-02 22:52:50,579 ADAM: Layer 2 -> dw_min:9.9987e-01  dw_max:1.0001e+00 lr:1.0000e-04
2023-04-02 22:52:50,579 ADAM: Layer 3 -> dw_min:9.9992e-01  dw_max:1.0001e+00 lr:1.0000e-04
2023-04-02 22:52:50,658 			Learning rate: weights:   1.000e-04    
2023-04-02 22:52:50,658 			Last test performance: 99.36%
2023-04-02 22:52:50,659 ----------------
2023-04-02 22:52:52,687   56  =>  81   		Training 486 pattern with 99.79% 	Forward time: 	 1.89 sec
2023-04-02 22:52:52,687 			Loss:    7.055e-03    			Backward time: 	 0.13 sec 
2023-04-02 22:52:52,687 ADAM: Layer 0 -> dw_min:9.9997e-01  dw_max:1.0000e+00 lr:1.0000e-04
2023-04-02 22:52:52,687 ADAM: Layer 1 -> dw_min:9.9989e-01  dw_max:1.0001e+00 lr:1.0000e-04
2023-04-02 22:52:52,688 ADAM: Layer 2 -> dw_min:9.9988e-01  dw_max:1.0002e+00 lr:1.0000e-04
2023-04-02 22:52:52,688 ADAM: Layer 3 -> dw_min:9.9989e-01  dw_max:1.0001e+00 lr:1.0000e-04
2023-04-02 22:52:52,743 			Learning rate: weights:   1.000e-04    
2023-04-02 22:52:52,743 			Last test performance: 99.36%
2023-04-02 22:52:52,743 ----------------
2023-04-02 22:52:54,865   56  =>  82   		Training 486 pattern with 99.79% 	Forward time: 	 1.99 sec
2023-04-02 22:52:54,865 			Loss:    7.237e-03    			Backward time: 	 0.13 sec 
2023-04-02 22:52:54,865 ADAM: Layer 0 -> dw_min:9.9997e-01  dw_max:1.0000e+00 lr:1.0000e-04
2023-04-02 22:52:54,865 ADAM: Layer 1 -> dw_min:9.9989e-01  dw_max:1.0001e+00 lr:1.0000e-04
2023-04-02 22:52:54,866 ADAM: Layer 2 -> dw_min:9.9987e-01  dw_max:1.0001e+00 lr:1.0000e-04
2023-04-02 22:52:54,866 ADAM: Layer 3 -> dw_min:9.9990e-01  dw_max:1.0001e+00 lr:1.0000e-04
2023-04-02 22:52:54,937 			Learning rate: weights:   1.000e-04    
2023-04-02 22:52:54,938 			Last test performance: 99.36%
2023-04-02 22:52:54,938 ----------------
2023-04-02 22:52:57,028   56  =>  83   		Training 486 pattern with 100.00% 	Forward time: 	 1.96 sec
2023-04-02 22:52:57,028 			Loss:    1.068e-03    			Backward time: 	 0.13 sec 
2023-04-02 22:52:57,029 ADAM: Layer 0 -> dw_min:9.9998e-01  dw_max:1.0000e+00 lr:1.0000e-04
2023-04-02 22:52:57,029 ADAM: Layer 1 -> dw_min:9.9990e-01  dw_max:1.0001e+00 lr:1.0000e-04
2023-04-02 22:52:57,029 ADAM: Layer 2 -> dw_min:9.9988e-01  dw_max:1.0001e+00 lr:1.0000e-04
2023-04-02 22:52:57,029 ADAM: Layer 3 -> dw_min:9.9991e-01  dw_max:1.0001e+00 lr:1.0000e-04
2023-04-02 22:52:57,138 			Learning rate: weights:   1.000e-04    
2023-04-02 22:52:57,138 			Last test performance: 99.36%
2023-04-02 22:52:57,138 ----------------
2023-04-02 22:52:59,262   56  =>  84   		Training 486 pattern with 100.00% 	Forward time: 	 1.99 sec
2023-04-02 22:52:59,262 			Loss:    2.174e-03    			Backward time: 	 0.13 sec 
2023-04-02 22:52:59,263 ADAM: Layer 0 -> dw_min:9.9998e-01  dw_max:1.0000e+00 lr:1.0000e-04
2023-04-02 22:52:59,263 ADAM: Layer 1 -> dw_min:9.9991e-01  dw_max:1.0001e+00 lr:1.0000e-04
2023-04-02 22:52:59,263 ADAM: Layer 2 -> dw_min:9.9986e-01  dw_max:1.0001e+00 lr:1.0000e-04
2023-04-02 22:52:59,263 ADAM: Layer 3 -> dw_min:9.9992e-01  dw_max:1.0001e+00 lr:1.0000e-04
2023-04-02 22:52:59,286 			Learning rate: weights:   1.000e-04    
2023-04-02 22:52:59,286 			Last test performance: 99.36%
2023-04-02 22:52:59,286 ----------------
2023-04-02 22:53:01,459   56  =>  85   		Training 486 pattern with 99.79% 	Forward time: 	 2.04 sec
2023-04-02 22:53:01,459 			Loss:    2.377e-03    			Backward time: 	 0.13 sec 
2023-04-02 22:53:01,459 ADAM: Layer 0 -> dw_min:9.9998e-01  dw_max:1.0000e+00 lr:1.0000e-04
2023-04-02 22:53:01,459 ADAM: Layer 1 -> dw_min:9.9992e-01  dw_max:1.0001e+00 lr:1.0000e-04
2023-04-02 22:53:01,459 ADAM: Layer 2 -> dw_min:9.9988e-01  dw_max:1.0001e+00 lr:1.0000e-04
2023-04-02 22:53:01,459 ADAM: Layer 3 -> dw_min:9.9993e-01  dw_max:1.0001e+00 lr:1.0000e-04
2023-04-02 22:53:01,496 			Learning rate: weights:   1.000e-04    
2023-04-02 22:53:01,496 			Last test performance: 99.36%
2023-04-02 22:53:01,496 ----------------
2023-04-02 22:53:03,682   56  =>  86   		Training 486 pattern with 100.00% 	Forward time: 	 2.05 sec
2023-04-02 22:53:03,682 			Loss:    3.255e-04    			Backward time: 	 0.13 sec 
2023-04-02 22:53:03,682 ADAM: Layer 0 -> dw_min:9.9998e-01  dw_max:1.0000e+00 lr:1.0000e-04
2023-04-02 22:53:03,682 ADAM: Layer 1 -> dw_min:9.9993e-01  dw_max:1.0001e+00 lr:1.0000e-04
2023-04-02 22:53:03,683 ADAM: Layer 2 -> dw_min:9.9989e-01  dw_max:1.0001e+00 lr:1.0000e-04
2023-04-02 22:53:03,683 ADAM: Layer 3 -> dw_min:9.9994e-01  dw_max:1.0001e+00 lr:1.0000e-04
2023-04-02 22:53:03,755 			Learning rate: weights:   1.000e-04    
2023-04-02 22:53:03,755 			Last test performance: 99.36%
2023-04-02 22:53:03,755 ----------------
2023-04-02 22:53:05,863   56  =>  87   		Training 486 pattern with 100.00% 	Forward time: 	 1.98 sec
2023-04-02 22:53:05,863 			Loss:    6.783e-04    			Backward time: 	 0.13 sec 
2023-04-02 22:53:05,864 ADAM: Layer 0 -> dw_min:9.9998e-01  dw_max:1.0000e+00 lr:1.0000e-04
2023-04-02 22:53:05,864 ADAM: Layer 1 -> dw_min:9.9994e-01  dw_max:1.0001e+00 lr:1.0000e-04
2023-04-02 22:53:05,864 ADAM: Layer 2 -> dw_min:9.9990e-01  dw_max:1.0001e+00 lr:1.0000e-04
2023-04-02 22:53:05,864 ADAM: Layer 3 -> dw_min:9.9994e-01  dw_max:1.0001e+00 lr:1.0000e-04
2023-04-02 22:53:05,941 			Learning rate: weights:   1.000e-04    
2023-04-02 22:53:05,941 			Last test performance: 99.36%
2023-04-02 22:53:05,941 ----------------
2023-04-02 22:53:08,086   56  =>  88   		Training 486 pattern with 100.00% 	Forward time: 	 2.01 sec
2023-04-02 22:53:08,086 			Loss:    1.094e-03    			Backward time: 	 0.13 sec 
2023-04-02 22:53:08,087 ADAM: Layer 0 -> dw_min:9.9999e-01  dw_max:1.0000e+00 lr:1.0000e-04
2023-04-02 22:53:08,087 ADAM: Layer 1 -> dw_min:9.9994e-01  dw_max:1.0001e+00 lr:1.0000e-04
2023-04-02 22:53:08,087 ADAM: Layer 2 -> dw_min:9.9987e-01  dw_max:1.0001e+00 lr:1.0000e-04
2023-04-02 22:53:08,088 ADAM: Layer 3 -> dw_min:9.9995e-01  dw_max:1.0000e+00 lr:1.0000e-04
2023-04-02 22:53:08,176 			Learning rate: weights:   1.000e-04    
2023-04-02 22:53:08,176 			Last test performance: 99.36%
2023-04-02 22:53:08,176 ----------------
2023-04-02 22:53:10,260   56  =>  89   		Training 486 pattern with 100.00% 	Forward time: 	 1.95 sec
2023-04-02 22:53:10,260 			Loss:    8.862e-04    			Backward time: 	 0.13 sec 
2023-04-02 22:53:10,260 ADAM: Layer 0 -> dw_min:9.9999e-01  dw_max:1.0000e+00 lr:1.0000e-04
2023-04-02 22:53:10,260 ADAM: Layer 1 -> dw_min:9.9995e-01  dw_max:1.0001e+00 lr:1.0000e-04
2023-04-02 22:53:10,261 ADAM: Layer 2 -> dw_min:9.9989e-01  dw_max:1.0001e+00 lr:1.0000e-04
2023-04-02 22:53:10,261 ADAM: Layer 3 -> dw_min:9.9995e-01  dw_max:1.0000e+00 lr:1.0000e-04
2023-04-02 22:53:10,340 			Learning rate: weights:   1.000e-04    
2023-04-02 22:53:10,340 			Last test performance: 99.36%
2023-04-02 22:53:10,340 ----------------
2023-04-02 22:53:12,454   56  =>  90   		Training 486 pattern with 100.00% 	Forward time: 	 1.98 sec
2023-04-02 22:53:12,454 			Loss:    2.796e-03    			Backward time: 	 0.13 sec 
2023-04-02 22:53:12,455 ADAM: Layer 0 -> dw_min:9.9998e-01  dw_max:1.0000e+00 lr:1.0000e-04
2023-04-02 22:53:12,455 ADAM: Layer 1 -> dw_min:9.9992e-01  dw_max:1.0001e+00 lr:1.0000e-04
2023-04-02 22:53:12,455 ADAM: Layer 2 -> dw_min:9.9985e-01  dw_max:1.0001e+00 lr:1.0000e-04
2023-04-02 22:53:12,455 ADAM: Layer 3 -> dw_min:9.9996e-01  dw_max:1.0000e+00 lr:1.0000e-04
2023-04-02 22:53:12,538 			Learning rate: weights:   1.000e-04    
2023-04-02 22:53:12,538 			Last test performance: 99.36%
2023-04-02 22:53:12,538 ----------------
2023-04-02 22:53:14,785   56  =>  91   		Training 486 pattern with 99.58% 	Forward time: 	 2.11 sec
2023-04-02 22:53:14,785 			Loss:    1.625e-02    			Backward time: 	 0.13 sec 
2023-04-02 22:53:14,785 ADAM: Layer 0 -> dw_min:9.9998e-01  dw_max:1.0000e+00 lr:1.0000e-04
2023-04-02 22:53:14,785 ADAM: Layer 1 -> dw_min:9.9991e-01  dw_max:1.0001e+00 lr:1.0000e-04
2023-04-02 22:53:14,786 ADAM: Layer 2 -> dw_min:9.9985e-01  dw_max:1.0002e+00 lr:1.0000e-04
2023-04-02 22:53:14,786 ADAM: Layer 3 -> dw_min:9.9996e-01  dw_max:1.0001e+00 lr:1.0000e-04
2023-04-02 22:53:14,886 			Learning rate: weights:   1.000e-04    
2023-04-02 22:53:14,886 			Last test performance: 99.36%
2023-04-02 22:53:14,886 ----------------
2023-04-02 22:53:17,043   56  =>  92   		Training 486 pattern with 100.00% 	Forward time: 	 2.02 sec
2023-04-02 22:53:17,043 			Loss:    5.976e-04    			Backward time: 	 0.13 sec 
2023-04-02 22:53:17,043 ADAM: Layer 0 -> dw_min:9.9998e-01  dw_max:1.0000e+00 lr:1.0000e-04
2023-04-02 22:53:17,043 ADAM: Layer 1 -> dw_min:9.9992e-01  dw_max:1.0001e+00 lr:1.0000e-04
2023-04-02 22:53:17,043 ADAM: Layer 2 -> dw_min:9.9986e-01  dw_max:1.0001e+00 lr:1.0000e-04
2023-04-02 22:53:17,044 ADAM: Layer 3 -> dw_min:9.9996e-01  dw_max:1.0001e+00 lr:1.0000e-04
2023-04-02 22:53:17,096 			Learning rate: weights:   1.000e-04    
2023-04-02 22:53:17,096 			Last test performance: 99.36%
2023-04-02 22:53:17,096 ----------------
2023-04-02 22:53:19,256   56  =>  93   		Training 486 pattern with 100.00% 	Forward time: 	 2.02 sec
2023-04-02 22:53:19,256 			Loss:    4.659e-04    			Backward time: 	 0.13 sec 
2023-04-02 22:53:19,256 ADAM: Layer 0 -> dw_min:9.9998e-01  dw_max:1.0000e+00 lr:1.0000e-04
2023-04-02 22:53:19,256 ADAM: Layer 1 -> dw_min:9.9993e-01  dw_max:1.0001e+00 lr:1.0000e-04
2023-04-02 22:53:19,256 ADAM: Layer 2 -> dw_min:9.9987e-01  dw_max:1.0001e+00 lr:1.0000e-04
2023-04-02 22:53:19,256 ADAM: Layer 3 -> dw_min:9.9996e-01  dw_max:1.0000e+00 lr:1.0000e-04
2023-04-02 22:53:19,340 			Learning rate: weights:   1.000e-04    
2023-04-02 22:53:19,340 			Last test performance: 99.36%
2023-04-02 22:53:19,340 ----------------
2023-04-02 22:53:21,638   56  =>  94   		Training 486 pattern with 99.79% 	Forward time: 	 2.17 sec
2023-04-02 22:53:21,638 			Loss:    8.636e-03    			Backward time: 	 0.13 sec 
2023-04-02 22:53:21,639 ADAM: Layer 0 -> dw_min:9.9998e-01  dw_max:1.0000e+00 lr:1.0000e-04
2023-04-02 22:53:21,639 ADAM: Layer 1 -> dw_min:9.9993e-01  dw_max:1.0001e+00 lr:1.0000e-04
2023-04-02 22:53:21,639 ADAM: Layer 2 -> dw_min:9.9987e-01  dw_max:1.0001e+00 lr:1.0000e-04
2023-04-02 22:53:21,639 ADAM: Layer 3 -> dw_min:9.9996e-01  dw_max:1.0000e+00 lr:1.0000e-04
2023-04-02 22:53:21,718 			Learning rate: weights:   1.000e-04    
2023-04-02 22:53:21,718 			Last test performance: 99.36%
2023-04-02 22:53:21,718 ----------------
2023-04-02 22:53:23,768   56  =>  95   		Training 486 pattern with 100.00% 	Forward time: 	 1.92 sec
2023-04-02 22:53:23,768 			Loss:    1.083e-03    			Backward time: 	 0.13 sec 
2023-04-02 22:53:23,769 ADAM: Layer 0 -> dw_min:9.9998e-01  dw_max:1.0000e+00 lr:1.0000e-04
2023-04-02 22:53:23,769 ADAM: Layer 1 -> dw_min:9.9993e-01  dw_max:1.0001e+00 lr:1.0000e-04
2023-04-02 22:53:23,769 ADAM: Layer 2 -> dw_min:9.9988e-01  dw_max:1.0001e+00 lr:1.0000e-04
2023-04-02 22:53:23,769 ADAM: Layer 3 -> dw_min:9.9996e-01  dw_max:1.0000e+00 lr:1.0000e-04
2023-04-02 22:53:23,827 			Learning rate: weights:   1.000e-04    
2023-04-02 22:53:23,828 			Last test performance: 99.36%
2023-04-02 22:53:23,828 ----------------
2023-04-02 22:53:25,937   56  =>  96   		Training 486 pattern with 99.79% 	Forward time: 	 1.97 sec
2023-04-02 22:53:25,937 			Loss:    3.128e-03    			Backward time: 	 0.13 sec 
2023-04-02 22:53:25,937 ADAM: Layer 0 -> dw_min:9.9998e-01  dw_max:1.0000e+00 lr:1.0000e-04
2023-04-02 22:53:25,937 ADAM: Layer 1 -> dw_min:9.9993e-01  dw_max:1.0001e+00 lr:1.0000e-04
2023-04-02 22:53:25,937 ADAM: Layer 2 -> dw_min:9.9987e-01  dw_max:1.0001e+00 lr:1.0000e-04
2023-04-02 22:53:25,937 ADAM: Layer 3 -> dw_min:9.9997e-01  dw_max:1.0000e+00 lr:1.0000e-04
2023-04-02 22:53:26,035 			Learning rate: weights:   1.000e-04    
2023-04-02 22:53:26,035 			Last test performance: 99.36%
2023-04-02 22:53:26,035 ----------------
2023-04-02 22:53:28,200   56  =>  97   		Training 486 pattern with 100.00% 	Forward time: 	 2.03 sec
2023-04-02 22:53:28,201 			Loss:    5.733e-04    			Backward time: 	 0.13 sec 
2023-04-02 22:53:28,201 ADAM: Layer 0 -> dw_min:9.9998e-01  dw_max:1.0000e+00 lr:1.0000e-04
2023-04-02 22:53:28,201 ADAM: Layer 1 -> dw_min:9.9994e-01  dw_max:1.0001e+00 lr:1.0000e-04
2023-04-02 22:53:28,201 ADAM: Layer 2 -> dw_min:9.9988e-01  dw_max:1.0001e+00 lr:1.0000e-04
2023-04-02 22:53:28,201 ADAM: Layer 3 -> dw_min:9.9997e-01  dw_max:1.0000e+00 lr:1.0000e-04
2023-04-02 22:53:28,221 			Learning rate: weights:   1.000e-04    
2023-04-02 22:53:28,221 			Last test performance: 99.36%
2023-04-02 22:53:28,221 ----------------
2023-04-02 22:53:30,399   56  =>  98   		Training 486 pattern with 99.79% 	Forward time: 	 2.04 sec
2023-04-02 22:53:30,399 			Loss:    5.021e-03    			Backward time: 	 0.13 sec 
2023-04-02 22:53:30,399 ADAM: Layer 0 -> dw_min:9.9997e-01  dw_max:1.0000e+00 lr:1.0000e-04
2023-04-02 22:53:30,399 ADAM: Layer 1 -> dw_min:9.9992e-01  dw_max:1.0001e+00 lr:1.0000e-04
2023-04-02 22:53:30,399 ADAM: Layer 2 -> dw_min:9.9987e-01  dw_max:1.0001e+00 lr:1.0000e-04
2023-04-02 22:53:30,399 ADAM: Layer 3 -> dw_min:9.9997e-01  dw_max:1.0000e+00 lr:1.0000e-04
2023-04-02 22:53:30,514 			Learning rate: weights:   1.000e-04    
2023-04-02 22:53:30,514 			Last test performance: 99.36%
2023-04-02 22:53:30,514 ----------------
2023-04-02 22:53:32,573   56  =>  99   		Training 486 pattern with 99.58% 	Forward time: 	 1.93 sec
2023-04-02 22:53:32,573 			Loss:    5.324e-03    			Backward time: 	 0.13 sec 
2023-04-02 22:53:32,573 ADAM: Layer 0 -> dw_min:9.9997e-01  dw_max:1.0000e+00 lr:1.0000e-04
2023-04-02 22:53:32,573 ADAM: Layer 1 -> dw_min:9.9989e-01  dw_max:1.0001e+00 lr:1.0000e-04
2023-04-02 22:53:32,574 ADAM: Layer 2 -> dw_min:9.9985e-01  dw_max:1.0002e+00 lr:1.0000e-04
2023-04-02 22:53:32,574 ADAM: Layer 3 -> dw_min:9.9991e-01  dw_max:1.0001e+00 lr:1.0000e-04
2023-04-02 22:53:32,670 			Learning rate: weights:   1.000e-04    
2023-04-02 22:53:32,670 			Last test performance: 99.36%
2023-04-02 22:53:32,670 ----------------
2023-04-02 22:53:34,858   56  => 100   		Training 486 pattern with 99.79% 	Forward time: 	 2.05 sec
2023-04-02 22:53:34,858 			Loss:    3.406e-03    			Backward time: 	 0.13 sec 
2023-04-02 22:53:34,858 ADAM: Layer 0 -> dw_min:9.9997e-01  dw_max:1.0000e+00 lr:1.0000e-04
2023-04-02 22:53:34,858 ADAM: Layer 1 -> dw_min:9.9989e-01  dw_max:1.0001e+00 lr:1.0000e-04
2023-04-02 22:53:34,858 ADAM: Layer 2 -> dw_min:9.9985e-01  dw_max:1.0002e+00 lr:1.0000e-04
2023-04-02 22:53:34,858 ADAM: Layer 3 -> dw_min:9.9992e-01  dw_max:1.0001e+00 lr:1.0000e-04
2023-04-02 22:53:34,926 			Learning rate: weights:   1.000e-04    
2023-04-02 22:53:34,927 			Last test performance: 99.36%
2023-04-02 22:53:34,927 ----------------
2023-04-02 22:53:37,022   56  => 101   		Training 486 pattern with 100.00% 	Forward time: 	 1.96 sec
2023-04-02 22:53:37,022 			Loss:    2.068e-03    			Backward time: 	 0.13 sec 
2023-04-02 22:53:37,022 ADAM: Layer 0 -> dw_min:9.9997e-01  dw_max:1.0000e+00 lr:1.0000e-04
2023-04-02 22:53:37,022 ADAM: Layer 1 -> dw_min:9.9990e-01  dw_max:1.0001e+00 lr:1.0000e-04
2023-04-02 22:53:37,022 ADAM: Layer 2 -> dw_min:9.9984e-01  dw_max:1.0001e+00 lr:1.0000e-04
2023-04-02 22:53:37,022 ADAM: Layer 3 -> dw_min:9.9993e-01  dw_max:1.0001e+00 lr:1.0000e-04
2023-04-02 22:53:37,102 			Learning rate: weights:   1.000e-04    
2023-04-02 22:53:37,102 			Last test performance: 99.36%
2023-04-02 22:53:37,102 ----------------
2023-04-02 22:53:39,226   56  => 102   		Training 486 pattern with 100.00% 	Forward time: 	 1.99 sec
2023-04-02 22:53:39,226 			Loss:    7.284e-04    			Backward time: 	 0.13 sec 
2023-04-02 22:53:39,226 ADAM: Layer 0 -> dw_min:9.9997e-01  dw_max:1.0000e+00 lr:1.0000e-04
2023-04-02 22:53:39,226 ADAM: Layer 1 -> dw_min:9.9991e-01  dw_max:1.0001e+00 lr:1.0000e-04
2023-04-02 22:53:39,226 ADAM: Layer 2 -> dw_min:9.9986e-01  dw_max:1.0001e+00 lr:1.0000e-04
2023-04-02 22:53:39,226 ADAM: Layer 3 -> dw_min:9.9993e-01  dw_max:1.0001e+00 lr:1.0000e-04
2023-04-02 22:53:39,252 			Learning rate: weights:   1.000e-04    
2023-04-02 22:53:39,253 			Last test performance: 99.36%
2023-04-02 22:53:39,253 ----------------
2023-04-02 22:53:41,334   56  => 103   		Training 486 pattern with 100.00% 	Forward time: 	 1.95 sec
2023-04-02 22:53:41,334 			Loss:    4.607e-04    			Backward time: 	 0.13 sec 
2023-04-02 22:53:41,334 ADAM: Layer 0 -> dw_min:9.9997e-01  dw_max:1.0000e+00 lr:1.0000e-04
2023-04-02 22:53:41,334 ADAM: Layer 1 -> dw_min:9.9992e-01  dw_max:1.0001e+00 lr:1.0000e-04
2023-04-02 22:53:41,335 ADAM: Layer 2 -> dw_min:9.9987e-01  dw_max:1.0001e+00 lr:1.0000e-04
2023-04-02 22:53:41,335 ADAM: Layer 3 -> dw_min:9.9994e-01  dw_max:1.0001e+00 lr:1.0000e-04
2023-04-02 22:53:41,413 			Learning rate: weights:   1.000e-04    
2023-04-02 22:53:41,413 			Last test performance: 99.36%
2023-04-02 22:53:41,413 ----------------
2023-04-02 22:53:43,554   56  => 104   		Training 486 pattern with 100.00% 	Forward time: 	 2.01 sec
2023-04-02 22:53:43,554 			Loss:    5.068e-04    			Backward time: 	 0.13 sec 
2023-04-02 22:53:43,555 ADAM: Layer 0 -> dw_min:9.9998e-01  dw_max:1.0000e+00 lr:1.0000e-04
2023-04-02 22:53:43,555 ADAM: Layer 1 -> dw_min:9.9993e-01  dw_max:1.0001e+00 lr:1.0000e-04
2023-04-02 22:53:43,555 ADAM: Layer 2 -> dw_min:9.9989e-01  dw_max:1.0001e+00 lr:1.0000e-04
2023-04-02 22:53:43,555 ADAM: Layer 3 -> dw_min:9.9995e-01  dw_max:1.0001e+00 lr:1.0000e-04
2023-04-02 22:53:43,586 			Learning rate: weights:   1.000e-04    
2023-04-02 22:53:43,586 			Last test performance: 99.36%
2023-04-02 22:53:43,586 ----------------
2023-04-02 22:53:45,876   56  => 105   		Training 486 pattern with 99.79% 	Forward time: 	 2.15 sec
2023-04-02 22:53:45,876 			Loss:    3.165e-03    			Backward time: 	 0.13 sec 
2023-04-02 22:53:45,876 ADAM: Layer 0 -> dw_min:9.9998e-01  dw_max:1.0000e+00 lr:1.0000e-04
2023-04-02 22:53:45,876 ADAM: Layer 1 -> dw_min:9.9990e-01  dw_max:1.0001e+00 lr:1.0000e-04
2023-04-02 22:53:45,876 ADAM: Layer 2 -> dw_min:9.9984e-01  dw_max:1.0002e+00 lr:1.0000e-04
2023-04-02 22:53:45,876 ADAM: Layer 3 -> dw_min:9.9995e-01  dw_max:1.0001e+00 lr:1.0000e-04
2023-04-02 22:53:45,895 			Learning rate: weights:   1.000e-04    
2023-04-02 22:53:45,895 			Last test performance: 99.36%
2023-04-02 22:53:45,895 ----------------
2023-04-02 22:53:48,016   56  => 106   		Training 486 pattern with 99.79% 	Forward time: 	 1.99 sec
2023-04-02 22:53:48,016 			Loss:    2.651e-03    			Backward time: 	 0.13 sec 
2023-04-02 22:53:48,016 ADAM: Layer 0 -> dw_min:9.9997e-01  dw_max:1.0000e+00 lr:1.0000e-04
2023-04-02 22:53:48,016 ADAM: Layer 1 -> dw_min:9.9988e-01  dw_max:1.0001e+00 lr:1.0000e-04
2023-04-02 22:53:48,016 ADAM: Layer 2 -> dw_min:9.9985e-01  dw_max:1.0001e+00 lr:1.0000e-04
2023-04-02 22:53:48,016 ADAM: Layer 3 -> dw_min:9.9993e-01  dw_max:1.0001e+00 lr:1.0000e-04
2023-04-02 22:53:48,107 			Learning rate: weights:   1.000e-04    
2023-04-02 22:53:48,107 			Last test performance: 99.36%
2023-04-02 22:53:48,107 ----------------
2023-04-02 22:53:50,236   56  => 107   		Training 486 pattern with 100.00% 	Forward time: 	 1.99 sec
2023-04-02 22:53:50,236 			Loss:    1.042e-03    			Backward time: 	 0.13 sec 
2023-04-02 22:53:50,236 ADAM: Layer 0 -> dw_min:9.9997e-01  dw_max:1.0000e+00 lr:1.0000e-04
2023-04-02 22:53:50,236 ADAM: Layer 1 -> dw_min:9.9989e-01  dw_max:1.0001e+00 lr:1.0000e-04
2023-04-02 22:53:50,237 ADAM: Layer 2 -> dw_min:9.9986e-01  dw_max:1.0001e+00 lr:1.0000e-04
2023-04-02 22:53:50,237 ADAM: Layer 3 -> dw_min:9.9993e-01  dw_max:1.0001e+00 lr:1.0000e-04
2023-04-02 22:53:50,309 			Learning rate: weights:   1.000e-04    
2023-04-02 22:53:50,309 			Last test performance: 99.36%
2023-04-02 22:53:50,309 ----------------
2023-04-02 22:53:52,426   56  => 108   		Training 486 pattern with 99.79% 	Forward time: 	 1.98 sec
2023-04-02 22:53:52,426 			Loss:    3.806e-03    			Backward time: 	 0.13 sec 
2023-04-02 22:53:52,427 ADAM: Layer 0 -> dw_min:9.9998e-01  dw_max:1.0000e+00 lr:1.0000e-04
2023-04-02 22:53:52,427 ADAM: Layer 1 -> dw_min:9.9990e-01  dw_max:1.0001e+00 lr:1.0000e-04
2023-04-02 22:53:52,427 ADAM: Layer 2 -> dw_min:9.9985e-01  dw_max:1.0002e+00 lr:1.0000e-04
2023-04-02 22:53:52,427 ADAM: Layer 3 -> dw_min:9.9985e-01  dw_max:1.0001e+00 lr:1.0000e-04
2023-04-02 22:53:52,496 			Learning rate: weights:   1.000e-04    
2023-04-02 22:53:52,496 			Last test performance: 99.36%
2023-04-02 22:53:52,496 ----------------
2023-04-02 22:53:54,684   56  => 109   		Training 486 pattern with 100.00% 	Forward time: 	 2.06 sec
2023-04-02 22:53:54,684 			Loss:    1.519e-03    			Backward time: 	 0.13 sec 
2023-04-02 22:53:54,684 ADAM: Layer 0 -> dw_min:9.9997e-01  dw_max:1.0000e+00 lr:1.0000e-04
2023-04-02 22:53:54,684 ADAM: Layer 1 -> dw_min:9.9991e-01  dw_max:1.0001e+00 lr:1.0000e-04
2023-04-02 22:53:54,684 ADAM: Layer 2 -> dw_min:9.9986e-01  dw_max:1.0001e+00 lr:1.0000e-04
2023-04-02 22:53:54,684 ADAM: Layer 3 -> dw_min:9.9986e-01  dw_max:1.0001e+00 lr:1.0000e-04
2023-04-02 22:53:54,763 			Learning rate: weights:   1.000e-04    
2023-04-02 22:53:54,763 			Last test performance: 99.36%
2023-04-02 22:53:54,763 ----------------
2023-04-02 22:53:56,878   56  => 110   		Training 486 pattern with 99.38% 	Forward time: 	 1.98 sec
2023-04-02 22:53:56,878 			Loss:    1.296e-02    			Backward time: 	 0.13 sec 
2023-04-02 22:53:56,878 ADAM: Layer 0 -> dw_min:9.9997e-01  dw_max:1.0000e+00 lr:1.0000e-04
2023-04-02 22:53:56,878 ADAM: Layer 1 -> dw_min:9.9987e-01  dw_max:1.0001e+00 lr:1.0000e-04
2023-04-02 22:53:56,878 ADAM: Layer 2 -> dw_min:9.9984e-01  dw_max:1.0002e+00 lr:1.0000e-04
2023-04-02 22:53:56,879 ADAM: Layer 3 -> dw_min:9.9987e-01  dw_max:1.0001e+00 lr:1.0000e-04
2023-04-02 22:53:56,955 			Learning rate: weights:   1.000e-04    
2023-04-02 22:53:56,956 			Last test performance: 99.36%
2023-04-02 22:53:56,956 ----------------
2023-04-02 22:53:59,083   56  => 111   		Training 486 pattern with 99.79% 	Forward time: 	 1.99 sec
2023-04-02 22:53:59,083 			Loss:    4.298e-03    			Backward time: 	 0.13 sec 
2023-04-02 22:53:59,084 ADAM: Layer 0 -> dw_min:9.9997e-01  dw_max:1.0000e+00 lr:1.0000e-04
2023-04-02 22:53:59,084 ADAM: Layer 1 -> dw_min:9.9987e-01  dw_max:1.0001e+00 lr:1.0000e-04
2023-04-02 22:53:59,084 ADAM: Layer 2 -> dw_min:9.9986e-01  dw_max:1.0001e+00 lr:1.0000e-04
2023-04-02 22:53:59,084 ADAM: Layer 3 -> dw_min:9.9988e-01  dw_max:1.0001e+00 lr:1.0000e-04
2023-04-02 22:53:59,104 			Learning rate: weights:   1.000e-04    
2023-04-02 22:53:59,104 			Last test performance: 99.36%
2023-04-02 22:53:59,104 ----------------
2023-04-02 22:54:01,283   56  => 112   		Training 486 pattern with 99.58% 	Forward time: 	 2.04 sec
2023-04-02 22:54:01,283 			Loss:    1.233e-02    			Backward time: 	 0.13 sec 
2023-04-02 22:54:01,283 ADAM: Layer 0 -> dw_min:9.9997e-01  dw_max:1.0000e+00 lr:1.0000e-04
2023-04-02 22:54:01,284 ADAM: Layer 1 -> dw_min:9.9988e-01  dw_max:1.0001e+00 lr:1.0000e-04
2023-04-02 22:54:01,284 ADAM: Layer 2 -> dw_min:9.9985e-01  dw_max:1.0002e+00 lr:1.0000e-04
2023-04-02 22:54:01,284 ADAM: Layer 3 -> dw_min:9.9988e-01  dw_max:1.0001e+00 lr:1.0000e-04
2023-04-02 22:54:01,373 			Learning rate: weights:   1.000e-04    
2023-04-02 22:54:01,373 			Last test performance: 99.36%
2023-04-02 22:54:01,374 ----------------
2023-04-02 22:54:03,513   56  => 113   		Training 486 pattern with 100.00% 	Forward time: 	 2.01 sec
2023-04-02 22:54:03,513 			Loss:    1.900e-03    			Backward time: 	 0.13 sec 
2023-04-02 22:54:03,514 ADAM: Layer 0 -> dw_min:9.9998e-01  dw_max:1.0000e+00 lr:1.0000e-04
2023-04-02 22:54:03,514 ADAM: Layer 1 -> dw_min:9.9989e-01  dw_max:1.0001e+00 lr:1.0000e-04
2023-04-02 22:54:03,514 ADAM: Layer 2 -> dw_min:9.9986e-01  dw_max:1.0001e+00 lr:1.0000e-04
2023-04-02 22:54:03,514 ADAM: Layer 3 -> dw_min:9.9990e-01  dw_max:1.0001e+00 lr:1.0000e-04
2023-04-02 22:54:03,553 			Learning rate: weights:   1.000e-04    
2023-04-02 22:54:03,553 			Last test performance: 99.36%
2023-04-02 22:54:03,553 ----------------
2023-04-02 22:54:05,639   56  => 114   		Training 486 pattern with 100.00% 	Forward time: 	 1.95 sec
2023-04-02 22:54:05,639 			Loss:    2.615e-03    			Backward time: 	 0.13 sec 
2023-04-02 22:54:05,640 ADAM: Layer 0 -> dw_min:9.9997e-01  dw_max:1.0000e+00 lr:1.0000e-04
2023-04-02 22:54:05,640 ADAM: Layer 1 -> dw_min:9.9991e-01  dw_max:1.0001e+00 lr:1.0000e-04
2023-04-02 22:54:05,640 ADAM: Layer 2 -> dw_min:9.9987e-01  dw_max:1.0001e+00 lr:1.0000e-04
2023-04-02 22:54:05,640 ADAM: Layer 3 -> dw_min:9.9991e-01  dw_max:1.0001e+00 lr:1.0000e-04
2023-04-02 22:54:05,708 			Learning rate: weights:   1.000e-04    
2023-04-02 22:54:05,708 			Last test performance: 99.36%
2023-04-02 22:54:05,708 ----------------
2023-04-02 22:54:07,873   56  => 115   		Training 486 pattern with 99.58% 	Forward time: 	 2.03 sec
2023-04-02 22:54:07,874 			Loss:    1.538e-02    			Backward time: 	 0.13 sec 
2023-04-02 22:54:07,874 ADAM: Layer 0 -> dw_min:9.9998e-01  dw_max:1.0000e+00 lr:1.0000e-04
2023-04-02 22:54:07,874 ADAM: Layer 1 -> dw_min:9.9988e-01  dw_max:1.0001e+00 lr:1.0000e-04
2023-04-02 22:54:07,874 ADAM: Layer 2 -> dw_min:9.9988e-01  dw_max:1.0002e+00 lr:1.0000e-04
2023-04-02 22:54:07,874 ADAM: Layer 3 -> dw_min:9.9992e-01  dw_max:1.0001e+00 lr:1.0000e-04
2023-04-02 22:54:07,958 			Learning rate: weights:   1.000e-04    
2023-04-02 22:54:07,959 			Last test performance: 99.36%
2023-04-02 22:54:07,959 ----------------
2023-04-02 22:54:10,062   56  => 116   		Training 486 pattern with 99.79% 	Forward time: 	 1.97 sec
2023-04-02 22:54:10,062 			Loss:    1.044e-02    			Backward time: 	 0.13 sec 
2023-04-02 22:54:10,062 ADAM: Layer 0 -> dw_min:9.9998e-01  dw_max:1.0000e+00 lr:1.0000e-04
2023-04-02 22:54:10,063 ADAM: Layer 1 -> dw_min:9.9989e-01  dw_max:1.0001e+00 lr:1.0000e-04
2023-04-02 22:54:10,063 ADAM: Layer 2 -> dw_min:9.9989e-01  dw_max:1.0001e+00 lr:1.0000e-04
2023-04-02 22:54:10,063 ADAM: Layer 3 -> dw_min:9.9992e-01  dw_max:1.0001e+00 lr:1.0000e-04
2023-04-02 22:54:10,129 			Learning rate: weights:   1.000e-04    
2023-04-02 22:54:10,129 			Last test performance: 99.36%
2023-04-02 22:54:10,129 ----------------
2023-04-02 22:54:12,148   56  => 117   		Training 486 pattern with 100.00% 	Forward time: 	 1.89 sec
2023-04-02 22:54:12,148 			Loss:    1.857e-03    			Backward time: 	 0.13 sec 
2023-04-02 22:54:12,148 ADAM: Layer 0 -> dw_min:9.9998e-01  dw_max:1.0000e+00 lr:1.0000e-04
2023-04-02 22:54:12,148 ADAM: Layer 1 -> dw_min:9.9990e-01  dw_max:1.0001e+00 lr:1.0000e-04
2023-04-02 22:54:12,148 ADAM: Layer 2 -> dw_min:9.9990e-01  dw_max:1.0001e+00 lr:1.0000e-04
2023-04-02 22:54:12,148 ADAM: Layer 3 -> dw_min:9.9993e-01  dw_max:1.0001e+00 lr:1.0000e-04
2023-04-02 22:54:12,225 			Learning rate: weights:   1.000e-04    
2023-04-02 22:54:12,225 			Last test performance: 99.36%
2023-04-02 22:54:12,225 ----------------
2023-04-02 22:54:14,286   56  => 118   		Training 486 pattern with 100.00% 	Forward time: 	 1.92 sec
2023-04-02 22:54:14,286 			Loss:    4.018e-04    			Backward time: 	 0.13 sec 
2023-04-02 22:54:14,287 ADAM: Layer 0 -> dw_min:9.9998e-01  dw_max:1.0000e+00 lr:1.0000e-04
2023-04-02 22:54:14,287 ADAM: Layer 1 -> dw_min:9.9991e-01  dw_max:1.0001e+00 lr:1.0000e-04
2023-04-02 22:54:14,287 ADAM: Layer 2 -> dw_min:9.9991e-01  dw_max:1.0001e+00 lr:1.0000e-04
2023-04-02 22:54:14,287 ADAM: Layer 3 -> dw_min:9.9994e-01  dw_max:1.0000e+00 lr:1.0000e-04
2023-04-02 22:54:14,390 			Learning rate: weights:   1.000e-04    
2023-04-02 22:54:14,390 			Last test performance: 99.36%
2023-04-02 22:54:14,390 ----------------
2023-04-02 22:54:16,548   56  => 119   		Training 486 pattern with 99.79% 	Forward time: 	 2.03 sec
2023-04-02 22:54:16,548 			Loss:    4.236e-03    			Backward time: 	 0.13 sec 
2023-04-02 22:54:16,549 ADAM: Layer 0 -> dw_min:9.9998e-01  dw_max:1.0000e+00 lr:1.0000e-04
2023-04-02 22:54:16,549 ADAM: Layer 1 -> dw_min:9.9992e-01  dw_max:1.0001e+00 lr:1.0000e-04
2023-04-02 22:54:16,549 ADAM: Layer 2 -> dw_min:9.9987e-01  dw_max:1.0001e+00 lr:1.0000e-04
2023-04-02 22:54:16,549 ADAM: Layer 3 -> dw_min:9.9993e-01  dw_max:1.0001e+00 lr:1.0000e-04
2023-04-02 22:54:16,578 			Learning rate: weights:   1.000e-04    
2023-04-02 22:54:16,578 			Last test performance: 99.36%
2023-04-02 22:54:16,578 ----------------
2023-04-02 22:54:18,749   56  => 120   		Training 486 pattern with 100.00% 	Forward time: 	 2.04 sec
2023-04-02 22:54:18,749 			Loss:    1.361e-03    			Backward time: 	 0.13 sec 
2023-04-02 22:54:18,750 ADAM: Layer 0 -> dw_min:9.9998e-01  dw_max:1.0000e+00 lr:1.0000e-04
2023-04-02 22:54:18,750 ADAM: Layer 1 -> dw_min:9.9993e-01  dw_max:1.0001e+00 lr:1.0000e-04
2023-04-02 22:54:18,750 ADAM: Layer 2 -> dw_min:9.9988e-01  dw_max:1.0001e+00 lr:1.0000e-04
2023-04-02 22:54:18,750 ADAM: Layer 3 -> dw_min:9.9994e-01  dw_max:1.0000e+00 lr:1.0000e-04
2023-04-02 22:54:18,795 			Learning rate: weights:   1.000e-04    
2023-04-02 22:54:18,795 			Last test performance: 99.36%
2023-04-02 22:54:18,795 ----------------
2023-04-02 22:54:21,024   56  => 121   		Training 486 pattern with 99.79% 	Forward time: 	 2.09 sec
2023-04-02 22:54:21,024 			Loss:    1.183e-02    			Backward time: 	 0.13 sec 
2023-04-02 22:54:21,024 ADAM: Layer 0 -> dw_min:9.9998e-01  dw_max:1.0000e+00 lr:1.0000e-04
2023-04-02 22:54:21,024 ADAM: Layer 1 -> dw_min:9.9993e-01  dw_max:1.0001e+00 lr:1.0000e-04
2023-04-02 22:54:21,025 ADAM: Layer 2 -> dw_min:9.9987e-01  dw_max:1.0001e+00 lr:1.0000e-04
2023-04-02 22:54:21,025 ADAM: Layer 3 -> dw_min:9.9995e-01  dw_max:1.0001e+00 lr:1.0000e-04
2023-04-02 22:54:21,044 			Learning rate: weights:   1.000e-04    
2023-04-02 22:54:21,044 			Last test performance: 99.36%
2023-04-02 22:54:21,044 ----------------
2023-04-02 22:54:23,145   56  => 122   		Training 486 pattern with 100.00% 	Forward time: 	 1.97 sec
2023-04-02 22:54:23,145 			Loss:    8.203e-04    			Backward time: 	 0.13 sec 
2023-04-02 22:54:23,145 ADAM: Layer 0 -> dw_min:9.9998e-01  dw_max:1.0000e+00 lr:1.0000e-04
2023-04-02 22:54:23,145 ADAM: Layer 1 -> dw_min:9.9994e-01  dw_max:1.0001e+00 lr:1.0000e-04
2023-04-02 22:54:23,146 ADAM: Layer 2 -> dw_min:9.9988e-01  dw_max:1.0001e+00 lr:1.0000e-04
2023-04-02 22:54:23,146 ADAM: Layer 3 -> dw_min:9.9995e-01  dw_max:1.0000e+00 lr:1.0000e-04
2023-04-02 22:54:23,224 			Learning rate: weights:   1.000e-04    
2023-04-02 22:54:23,224 			Last test performance: 99.36%
2023-04-02 22:54:23,224 ----------------
2023-04-02 22:54:25,314   56  => 123   		Training 486 pattern with 99.79% 	Forward time: 	 1.96 sec
2023-04-02 22:54:25,314 			Loss:    9.878e-03    			Backward time: 	 0.13 sec 
2023-04-02 22:54:25,314 ADAM: Layer 0 -> dw_min:9.9999e-01  dw_max:1.0000e+00 lr:1.0000e-04
2023-04-02 22:54:25,314 ADAM: Layer 1 -> dw_min:9.9994e-01  dw_max:1.0001e+00 lr:1.0000e-04
2023-04-02 22:54:25,315 ADAM: Layer 2 -> dw_min:9.9989e-01  dw_max:1.0001e+00 lr:1.0000e-04
2023-04-02 22:54:25,315 ADAM: Layer 3 -> dw_min:9.9996e-01  dw_max:1.0000e+00 lr:1.0000e-04
2023-04-02 22:54:25,390 			Learning rate: weights:   1.000e-04    
2023-04-02 22:54:25,390 			Last test performance: 99.36%
2023-04-02 22:54:25,390 ----------------
2023-04-02 22:54:27,592   56  => 124   		Training 486 pattern with 99.58% 	Forward time: 	 2.07 sec
2023-04-02 22:54:27,592 			Loss:    6.823e-03    			Backward time: 	 0.13 sec 
2023-04-02 22:54:27,592 ADAM: Layer 0 -> dw_min:9.9999e-01  dw_max:1.0000e+00 lr:1.0000e-04
2023-04-02 22:54:27,593 ADAM: Layer 1 -> dw_min:9.9989e-01  dw_max:1.0001e+00 lr:1.0000e-04
2023-04-02 22:54:27,593 ADAM: Layer 2 -> dw_min:9.9989e-01  dw_max:1.0001e+00 lr:1.0000e-04
2023-04-02 22:54:27,593 ADAM: Layer 3 -> dw_min:9.9996e-01  dw_max:1.0000e+00 lr:1.0000e-04
2023-04-02 22:54:27,649 
2023-04-02 22:54:27,649 Testing:
2023-04-02 22:54:27,769 		24 of 10000 with 91.67% 	 Time used:  0.12 sec
2023-04-02 22:54:27,863 		48 of 10000 with 91.67% 	 Time used:  0.09 sec
2023-04-02 22:54:27,960 		72 of 10000 with 94.44% 	 Time used:  0.10 sec
2023-04-02 22:54:28,049 		96 of 10000 with 95.83% 	 Time used:  0.09 sec
2023-04-02 22:54:28,145 		120 of 10000 with 96.67% 	 Time used:  0.10 sec
2023-04-02 22:54:28,248 		144 of 10000 with 96.53% 	 Time used:  0.10 sec
2023-04-02 22:54:28,360 		168 of 10000 with 97.02% 	 Time used:  0.11 sec
2023-04-02 22:54:28,469 		192 of 10000 with 97.40% 	 Time used:  0.11 sec
2023-04-02 22:54:28,564 		216 of 10000 with 97.69% 	 Time used:  0.10 sec
2023-04-02 22:54:28,656 		240 of 10000 with 97.92% 	 Time used:  0.09 sec
2023-04-02 22:54:28,745 		264 of 10000 with 98.11% 	 Time used:  0.09 sec
2023-04-02 22:54:28,834 		288 of 10000 with 98.26% 	 Time used:  0.09 sec
2023-04-02 22:54:28,935 		312 of 10000 with 98.08% 	 Time used:  0.10 sec
2023-04-02 22:54:29,036 		336 of 10000 with 98.21% 	 Time used:  0.10 sec
2023-04-02 22:54:29,148 		360 of 10000 with 98.06% 	 Time used:  0.11 sec
2023-04-02 22:54:29,258 		384 of 10000 with 98.18% 	 Time used:  0.11 sec
2023-04-02 22:54:29,343 		408 of 10000 with 98.28% 	 Time used:  0.08 sec
2023-04-02 22:54:29,435 		432 of 10000 with 98.38% 	 Time used:  0.09 sec
2023-04-02 22:54:29,534 		456 of 10000 with 98.03% 	 Time used:  0.10 sec
2023-04-02 22:54:29,638 		480 of 10000 with 98.12% 	 Time used:  0.10 sec
2023-04-02 22:54:29,749 		504 of 10000 with 98.21% 	 Time used:  0.11 sec
2023-04-02 22:54:29,849 		528 of 10000 with 98.30% 	 Time used:  0.10 sec
2023-04-02 22:54:29,954 		552 of 10000 with 98.37% 	 Time used:  0.11 sec
2023-04-02 22:54:30,069 		576 of 10000 with 98.09% 	 Time used:  0.11 sec
2023-04-02 22:54:30,161 		600 of 10000 with 98.17% 	 Time used:  0.09 sec
2023-04-02 22:54:30,271 		624 of 10000 with 98.24% 	 Time used:  0.11 sec
2023-04-02 22:54:30,384 		648 of 10000 with 98.30% 	 Time used:  0.11 sec
2023-04-02 22:54:30,484 		672 of 10000 with 98.36% 	 Time used:  0.10 sec
2023-04-02 22:54:30,587 		696 of 10000 with 98.42% 	 Time used:  0.10 sec
2023-04-02 22:54:30,684 		720 of 10000 with 98.47% 	 Time used:  0.10 sec
2023-04-02 22:54:30,774 		744 of 10000 with 98.52% 	 Time used:  0.09 sec
2023-04-02 22:54:30,871 		768 of 10000 with 98.57% 	 Time used:  0.10 sec
2023-04-02 22:54:30,971 		792 of 10000 with 98.61% 	 Time used:  0.10 sec
2023-04-02 22:54:31,073 		816 of 10000 with 98.65% 	 Time used:  0.10 sec
2023-04-02 22:54:31,156 		840 of 10000 with 98.57% 	 Time used:  0.08 sec
2023-04-02 22:54:31,250 		864 of 10000 with 98.61% 	 Time used:  0.09 sec
2023-04-02 22:54:31,335 		888 of 10000 with 98.65% 	 Time used:  0.09 sec
2023-04-02 22:54:31,430 		912 of 10000 with 98.57% 	 Time used:  0.09 sec
2023-04-02 22:54:31,528 		936 of 10000 with 98.61% 	 Time used:  0.10 sec
2023-04-02 22:54:31,635 		960 of 10000 with 98.65% 	 Time used:  0.11 sec
2023-04-02 22:54:31,736 		984 of 10000 with 98.68% 	 Time used:  0.10 sec
2023-04-02 22:54:31,844 		1008 of 10000 with 98.71% 	 Time used:  0.11 sec
2023-04-02 22:54:31,954 		1032 of 10000 with 98.74% 	 Time used:  0.11 sec
2023-04-02 22:54:32,052 		1056 of 10000 with 98.77% 	 Time used:  0.10 sec
2023-04-02 22:54:32,148 		1080 of 10000 with 98.80% 	 Time used:  0.10 sec
2023-04-02 22:54:32,242 		1104 of 10000 with 98.82% 	 Time used:  0.09 sec
2023-04-02 22:54:32,332 		1128 of 10000 with 98.85% 	 Time used:  0.09 sec
2023-04-02 22:54:32,432 		1152 of 10000 with 98.87% 	 Time used:  0.10 sec
2023-04-02 22:54:32,547 		1176 of 10000 with 98.89% 	 Time used:  0.11 sec
2023-04-02 22:54:32,635 		1200 of 10000 with 98.92% 	 Time used:  0.09 sec
2023-04-02 22:54:32,740 		1224 of 10000 with 98.94% 	 Time used:  0.10 sec
2023-04-02 22:54:32,819 		1248 of 10000 with 98.96% 	 Time used:  0.08 sec
2023-04-02 22:54:32,899 		1272 of 10000 with 98.98% 	 Time used:  0.08 sec
2023-04-02 22:54:32,979 		1296 of 10000 with 99.00% 	 Time used:  0.08 sec
2023-04-02 22:54:33,080 		1320 of 10000 with 99.02% 	 Time used:  0.10 sec
2023-04-02 22:54:33,202 		1344 of 10000 with 99.03% 	 Time used:  0.12 sec
2023-04-02 22:54:33,296 		1368 of 10000 with 99.05% 	 Time used:  0.09 sec
2023-04-02 22:54:33,390 		1392 of 10000 with 99.07% 	 Time used:  0.09 sec
2023-04-02 22:54:33,487 		1416 of 10000 with 99.08% 	 Time used:  0.10 sec
2023-04-02 22:54:33,587 		1440 of 10000 with 99.10% 	 Time used:  0.10 sec
2023-04-02 22:54:33,681 		1464 of 10000 with 99.11% 	 Time used:  0.09 sec
2023-04-02 22:54:33,767 		1488 of 10000 with 99.06% 	 Time used:  0.09 sec
2023-04-02 22:54:33,861 		1512 of 10000 with 99.07% 	 Time used:  0.09 sec
2023-04-02 22:54:33,955 		1536 of 10000 with 99.02% 	 Time used:  0.09 sec
2023-04-02 22:54:34,036 		1560 of 10000 with 99.04% 	 Time used:  0.08 sec
2023-04-02 22:54:34,130 		1584 of 10000 with 99.05% 	 Time used:  0.09 sec
2023-04-02 22:54:34,235 		1608 of 10000 with 99.07% 	 Time used:  0.11 sec
2023-04-02 22:54:34,327 		1632 of 10000 with 99.02% 	 Time used:  0.09 sec
2023-04-02 22:54:34,425 		1656 of 10000 with 99.03% 	 Time used:  0.10 sec
2023-04-02 22:54:34,514 		1680 of 10000 with 99.05% 	 Time used:  0.09 sec
2023-04-02 22:54:34,598 		1704 of 10000 with 99.06% 	 Time used:  0.08 sec
2023-04-02 22:54:34,685 		1728 of 10000 with 99.07% 	 Time used:  0.09 sec
2023-04-02 22:54:34,777 		1752 of 10000 with 99.09% 	 Time used:  0.09 sec
2023-04-02 22:54:34,869 		1776 of 10000 with 99.10% 	 Time used:  0.09 sec
2023-04-02 22:54:34,976 		1800 of 10000 with 99.11% 	 Time used:  0.11 sec
2023-04-02 22:54:35,113 		1824 of 10000 with 99.12% 	 Time used:  0.14 sec
2023-04-02 22:54:35,211 		1848 of 10000 with 99.13% 	 Time used:  0.10 sec
2023-04-02 22:54:35,314 		1872 of 10000 with 99.04% 	 Time used:  0.10 sec
2023-04-02 22:54:35,418 		1896 of 10000 with 99.05% 	 Time used:  0.10 sec
2023-04-02 22:54:35,513 		1920 of 10000 with 99.06% 	 Time used:  0.09 sec
2023-04-02 22:54:35,595 		1944 of 10000 with 99.07% 	 Time used:  0.08 sec
2023-04-02 22:54:35,692 		1968 of 10000 with 99.09% 	 Time used:  0.10 sec
2023-04-02 22:54:35,802 		1992 of 10000 with 99.10% 	 Time used:  0.11 sec
2023-04-02 22:54:35,885 		2016 of 10000 with 99.11% 	 Time used:  0.08 sec
2023-04-02 22:54:35,977 		2040 of 10000 with 99.12% 	 Time used:  0.09 sec
2023-04-02 22:54:36,071 		2064 of 10000 with 99.13% 	 Time used:  0.09 sec
2023-04-02 22:54:36,165 		2088 of 10000 with 99.14% 	 Time used:  0.09 sec
2023-04-02 22:54:36,252 		2112 of 10000 with 99.10% 	 Time used:  0.09 sec
2023-04-02 22:54:36,350 		2136 of 10000 with 99.11% 	 Time used:  0.10 sec
2023-04-02 22:54:36,445 		2160 of 10000 with 99.12% 	 Time used:  0.10 sec
2023-04-02 22:54:36,535 		2184 of 10000 with 99.13% 	 Time used:  0.09 sec
2023-04-02 22:54:36,625 		2208 of 10000 with 99.14% 	 Time used:  0.09 sec
2023-04-02 22:54:36,714 		2232 of 10000 with 99.15% 	 Time used:  0.09 sec
2023-04-02 22:54:36,816 		2256 of 10000 with 99.16% 	 Time used:  0.10 sec
2023-04-02 22:54:36,914 		2280 of 10000 with 99.17% 	 Time used:  0.10 sec
2023-04-02 22:54:37,024 		2304 of 10000 with 99.18% 	 Time used:  0.11 sec
2023-04-02 22:54:37,125 		2328 of 10000 with 99.18% 	 Time used:  0.10 sec
2023-04-02 22:54:37,228 		2352 of 10000 with 99.19% 	 Time used:  0.10 sec
2023-04-02 22:54:37,319 		2376 of 10000 with 99.20% 	 Time used:  0.09 sec
2023-04-02 22:54:37,406 		2400 of 10000 with 99.21% 	 Time used:  0.09 sec
2023-04-02 22:54:37,514 		2424 of 10000 with 99.17% 	 Time used:  0.11 sec
2023-04-02 22:54:37,620 		2448 of 10000 with 99.18% 	 Time used:  0.11 sec
2023-04-02 22:54:37,709 		2472 of 10000 with 99.19% 	 Time used:  0.09 sec
2023-04-02 22:54:37,791 		2496 of 10000 with 99.20% 	 Time used:  0.08 sec
2023-04-02 22:54:37,881 		2520 of 10000 with 99.21% 	 Time used:  0.09 sec
2023-04-02 22:54:37,974 		2544 of 10000 with 99.21% 	 Time used:  0.09 sec
2023-04-02 22:54:38,057 		2568 of 10000 with 99.22% 	 Time used:  0.08 sec
2023-04-02 22:54:38,152 		2592 of 10000 with 99.23% 	 Time used:  0.09 sec
2023-04-02 22:54:38,238 		2616 of 10000 with 99.24% 	 Time used:  0.09 sec
2023-04-02 22:54:38,342 		2640 of 10000 with 99.24% 	 Time used:  0.10 sec
2023-04-02 22:54:38,438 		2664 of 10000 with 99.25% 	 Time used:  0.10 sec
2023-04-02 22:54:38,522 		2688 of 10000 with 99.26% 	 Time used:  0.08 sec
2023-04-02 22:54:38,621 		2712 of 10000 with 99.26% 	 Time used:  0.10 sec
2023-04-02 22:54:38,727 		2736 of 10000 with 99.27% 	 Time used:  0.11 sec
2023-04-02 22:54:38,842 		2760 of 10000 with 99.28% 	 Time used:  0.11 sec
2023-04-02 22:54:38,924 		2784 of 10000 with 99.28% 	 Time used:  0.08 sec
2023-04-02 22:54:39,017 		2808 of 10000 with 99.29% 	 Time used:  0.09 sec
2023-04-02 22:54:39,118 		2832 of 10000 with 99.29% 	 Time used:  0.10 sec
2023-04-02 22:54:39,230 		2856 of 10000 with 99.30% 	 Time used:  0.11 sec
2023-04-02 22:54:39,330 		2880 of 10000 with 99.31% 	 Time used:  0.10 sec
2023-04-02 22:54:39,418 		2904 of 10000 with 99.31% 	 Time used:  0.09 sec
2023-04-02 22:54:39,508 		2928 of 10000 with 99.32% 	 Time used:  0.09 sec
2023-04-02 22:54:39,591 		2952 of 10000 with 99.32% 	 Time used:  0.08 sec
2023-04-02 22:54:39,684 		2976 of 10000 with 99.33% 	 Time used:  0.09 sec
2023-04-02 22:54:39,772 		3000 of 10000 with 99.30% 	 Time used:  0.09 sec
2023-04-02 22:54:39,858 		3024 of 10000 with 99.31% 	 Time used:  0.09 sec
2023-04-02 22:54:39,940 		3048 of 10000 with 99.31% 	 Time used:  0.08 sec
2023-04-02 22:54:40,023 		3072 of 10000 with 99.28% 	 Time used:  0.08 sec
2023-04-02 22:54:40,115 		3096 of 10000 with 99.29% 	 Time used:  0.09 sec
2023-04-02 22:54:40,206 		3120 of 10000 with 99.29% 	 Time used:  0.09 sec
2023-04-02 22:54:40,301 		3144 of 10000 with 99.30% 	 Time used:  0.10 sec
2023-04-02 22:54:40,394 		3168 of 10000 with 99.27% 	 Time used:  0.09 sec
2023-04-02 22:54:40,475 		3192 of 10000 with 99.25% 	 Time used:  0.08 sec
2023-04-02 22:54:40,564 		3216 of 10000 with 99.25% 	 Time used:  0.09 sec
2023-04-02 22:54:40,648 		3240 of 10000 with 99.26% 	 Time used:  0.08 sec
2023-04-02 22:54:40,741 		3264 of 10000 with 99.26% 	 Time used:  0.09 sec
2023-04-02 22:54:40,827 		3288 of 10000 with 99.27% 	 Time used:  0.09 sec
2023-04-02 22:54:40,911 		3312 of 10000 with 99.28% 	 Time used:  0.08 sec
2023-04-02 22:54:41,006 		3336 of 10000 with 99.28% 	 Time used:  0.09 sec
2023-04-02 22:54:41,098 		3360 of 10000 with 99.29% 	 Time used:  0.09 sec
2023-04-02 22:54:41,198 		3384 of 10000 with 99.29% 	 Time used:  0.10 sec
2023-04-02 22:54:41,307 		3408 of 10000 with 99.30% 	 Time used:  0.11 sec
2023-04-02 22:54:41,393 		3432 of 10000 with 99.30% 	 Time used:  0.09 sec
2023-04-02 22:54:41,478 		3456 of 10000 with 99.31% 	 Time used:  0.08 sec
2023-04-02 22:54:41,576 		3480 of 10000 with 99.31% 	 Time used:  0.10 sec
2023-04-02 22:54:41,673 		3504 of 10000 with 99.32% 	 Time used:  0.10 sec
2023-04-02 22:54:41,774 		3528 of 10000 with 99.32% 	 Time used:  0.10 sec
2023-04-02 22:54:41,867 		3552 of 10000 with 99.32% 	 Time used:  0.09 sec
2023-04-02 22:54:41,955 		3576 of 10000 with 99.30% 	 Time used:  0.09 sec
2023-04-02 22:54:42,055 		3600 of 10000 with 99.31% 	 Time used:  0.10 sec
2023-04-02 22:54:42,153 		3624 of 10000 with 99.31% 	 Time used:  0.10 sec
2023-04-02 22:54:42,274 		3648 of 10000 with 99.31% 	 Time used:  0.12 sec
2023-04-02 22:54:42,368 		3672 of 10000 with 99.32% 	 Time used:  0.09 sec
2023-04-02 22:54:42,465 		3696 of 10000 with 99.30% 	 Time used:  0.10 sec
2023-04-02 22:54:42,549 		3720 of 10000 with 99.30% 	 Time used:  0.08 sec
2023-04-02 22:54:42,640 		3744 of 10000 with 99.31% 	 Time used:  0.09 sec
2023-04-02 22:54:42,738 		3768 of 10000 with 99.31% 	 Time used:  0.10 sec
2023-04-02 22:54:42,843 		3792 of 10000 with 99.31% 	 Time used:  0.10 sec
2023-04-02 22:54:42,957 		3816 of 10000 with 99.29% 	 Time used:  0.11 sec
2023-04-02 22:54:43,040 		3840 of 10000 with 99.30% 	 Time used:  0.08 sec
2023-04-02 22:54:43,131 		3864 of 10000 with 99.30% 	 Time used:  0.09 sec
2023-04-02 22:54:43,229 		3888 of 10000 with 99.31% 	 Time used:  0.10 sec
2023-04-02 22:54:43,329 		3912 of 10000 with 99.31% 	 Time used:  0.10 sec
2023-04-02 22:54:43,442 		3936 of 10000 with 99.31% 	 Time used:  0.11 sec
2023-04-02 22:54:43,553 		3960 of 10000 with 99.32% 	 Time used:  0.11 sec
2023-04-02 22:54:43,649 		3984 of 10000 with 99.30% 	 Time used:  0.10 sec
2023-04-02 22:54:43,741 		4008 of 10000 with 99.28% 	 Time used:  0.09 sec
2023-04-02 22:54:43,853 		4032 of 10000 with 99.28% 	 Time used:  0.11 sec
2023-04-02 22:54:43,956 		4056 of 10000 with 99.26% 	 Time used:  0.10 sec
2023-04-02 22:54:44,063 		4080 of 10000 with 99.26% 	 Time used:  0.11 sec
2023-04-02 22:54:44,162 		4104 of 10000 with 99.27% 	 Time used:  0.10 sec
2023-04-02 22:54:44,256 		4128 of 10000 with 99.27% 	 Time used:  0.09 sec
2023-04-02 22:54:44,348 		4152 of 10000 with 99.28% 	 Time used:  0.09 sec
2023-04-02 22:54:44,457 		4176 of 10000 with 99.28% 	 Time used:  0.11 sec
2023-04-02 22:54:44,543 		4200 of 10000 with 99.26% 	 Time used:  0.09 sec
2023-04-02 22:54:44,625 		4224 of 10000 with 99.27% 	 Time used:  0.08 sec
2023-04-02 22:54:44,707 		4248 of 10000 with 99.27% 	 Time used:  0.08 sec
2023-04-02 22:54:44,788 		4272 of 10000 with 99.27% 	 Time used:  0.08 sec
2023-04-02 22:54:44,880 		4296 of 10000 with 99.28% 	 Time used:  0.09 sec
2023-04-02 22:54:44,979 		4320 of 10000 with 99.26% 	 Time used:  0.10 sec
2023-04-02 22:54:45,062 		4344 of 10000 with 99.26% 	 Time used:  0.08 sec
2023-04-02 22:54:45,157 		4368 of 10000 with 99.27% 	 Time used:  0.09 sec
2023-04-02 22:54:45,255 		4392 of 10000 with 99.27% 	 Time used:  0.10 sec
2023-04-02 22:54:45,367 		4416 of 10000 with 99.28% 	 Time used:  0.11 sec
2023-04-02 22:54:45,469 		4440 of 10000 with 99.28% 	 Time used:  0.10 sec
2023-04-02 22:54:45,575 		4464 of 10000 with 99.28% 	 Time used:  0.11 sec
2023-04-02 22:54:45,669 		4488 of 10000 with 99.29% 	 Time used:  0.09 sec
2023-04-02 22:54:45,753 		4512 of 10000 with 99.25% 	 Time used:  0.08 sec
2023-04-02 22:54:45,857 		4536 of 10000 with 99.25% 	 Time used:  0.10 sec
2023-04-02 22:54:45,954 		4560 of 10000 with 99.25% 	 Time used:  0.10 sec
2023-04-02 22:54:46,041 		4584 of 10000 with 99.26% 	 Time used:  0.09 sec
2023-04-02 22:54:46,145 		4608 of 10000 with 99.26% 	 Time used:  0.10 sec
2023-04-02 22:54:46,248 		4632 of 10000 with 99.27% 	 Time used:  0.10 sec
2023-04-02 22:54:46,356 		4656 of 10000 with 99.25% 	 Time used:  0.11 sec
2023-04-02 22:54:46,450 		4680 of 10000 with 99.25% 	 Time used:  0.09 sec
2023-04-02 22:54:46,551 		4704 of 10000 with 99.26% 	 Time used:  0.10 sec
2023-04-02 22:54:46,647 		4728 of 10000 with 99.22% 	 Time used:  0.10 sec
2023-04-02 22:54:46,759 		4752 of 10000 with 99.22% 	 Time used:  0.11 sec
2023-04-02 22:54:46,842 		4776 of 10000 with 99.23% 	 Time used:  0.08 sec
2023-04-02 22:54:46,938 		4800 of 10000 with 99.23% 	 Time used:  0.10 sec
2023-04-02 22:54:47,023 		4824 of 10000 with 99.23% 	 Time used:  0.08 sec
2023-04-02 22:54:47,105 		4848 of 10000 with 99.24% 	 Time used:  0.08 sec
2023-04-02 22:54:47,192 		4872 of 10000 with 99.24% 	 Time used:  0.09 sec
2023-04-02 22:54:47,282 		4896 of 10000 with 99.24% 	 Time used:  0.09 sec
2023-04-02 22:54:47,380 		4920 of 10000 with 99.25% 	 Time used:  0.10 sec
2023-04-02 22:54:47,492 		4944 of 10000 with 99.25% 	 Time used:  0.11 sec
2023-04-02 22:54:47,590 		4968 of 10000 with 99.26% 	 Time used:  0.10 sec
2023-04-02 22:54:47,691 		4992 of 10000 with 99.26% 	 Time used:  0.10 sec
2023-04-02 22:54:47,781 		5016 of 10000 with 99.26% 	 Time used:  0.09 sec
2023-04-02 22:54:47,871 		5040 of 10000 with 99.27% 	 Time used:  0.09 sec
2023-04-02 22:54:47,964 		5064 of 10000 with 99.27% 	 Time used:  0.09 sec
2023-04-02 22:54:48,059 		5088 of 10000 with 99.27% 	 Time used:  0.09 sec
2023-04-02 22:54:48,152 		5112 of 10000 with 99.28% 	 Time used:  0.09 sec
2023-04-02 22:54:48,247 		5136 of 10000 with 99.26% 	 Time used:  0.09 sec
2023-04-02 22:54:48,336 		5160 of 10000 with 99.26% 	 Time used:  0.09 sec
2023-04-02 22:54:48,437 		5184 of 10000 with 99.27% 	 Time used:  0.10 sec
2023-04-02 22:54:48,530 		5208 of 10000 with 99.27% 	 Time used:  0.09 sec
2023-04-02 22:54:48,628 		5232 of 10000 with 99.27% 	 Time used:  0.10 sec
2023-04-02 22:54:48,721 		5256 of 10000 with 99.24% 	 Time used:  0.09 sec
2023-04-02 22:54:48,813 		5280 of 10000 with 99.24% 	 Time used:  0.09 sec
2023-04-02 22:54:48,896 		5304 of 10000 with 99.25% 	 Time used:  0.08 sec
2023-04-02 22:54:48,996 		5328 of 10000 with 99.25% 	 Time used:  0.10 sec
2023-04-02 22:54:49,089 		5352 of 10000 with 99.25% 	 Time used:  0.09 sec
2023-04-02 22:54:49,186 		5376 of 10000 with 99.24% 	 Time used:  0.10 sec
2023-04-02 22:54:49,268 		5400 of 10000 with 99.22% 	 Time used:  0.08 sec
2023-04-02 22:54:49,362 		5424 of 10000 with 99.23% 	 Time used:  0.09 sec
2023-04-02 22:54:49,469 		5448 of 10000 with 99.23% 	 Time used:  0.11 sec
2023-04-02 22:54:49,558 		5472 of 10000 with 99.21% 	 Time used:  0.09 sec
2023-04-02 22:54:49,657 		5496 of 10000 with 99.22% 	 Time used:  0.10 sec
2023-04-02 22:54:49,761 		5520 of 10000 with 99.22% 	 Time used:  0.10 sec
2023-04-02 22:54:49,873 		5544 of 10000 with 99.22% 	 Time used:  0.11 sec
2023-04-02 22:54:49,992 		5568 of 10000 with 99.23% 	 Time used:  0.12 sec
2023-04-02 22:54:50,093 		5592 of 10000 with 99.21% 	 Time used:  0.10 sec
2023-04-02 22:54:50,217 		5616 of 10000 with 99.22% 	 Time used:  0.12 sec
2023-04-02 22:54:50,314 		5640 of 10000 with 99.22% 	 Time used:  0.10 sec
2023-04-02 22:54:50,422 		5664 of 10000 with 99.22% 	 Time used:  0.11 sec
2023-04-02 22:54:50,506 		5688 of 10000 with 99.23% 	 Time used:  0.08 sec
2023-04-02 22:54:50,622 		5712 of 10000 with 99.23% 	 Time used:  0.12 sec
2023-04-02 22:54:50,729 		5736 of 10000 with 99.20% 	 Time used:  0.11 sec
2023-04-02 22:54:50,834 		5760 of 10000 with 99.20% 	 Time used:  0.11 sec
2023-04-02 22:54:50,948 		5784 of 10000 with 99.20% 	 Time used:  0.11 sec
2023-04-02 22:54:51,040 		5808 of 10000 with 99.21% 	 Time used:  0.09 sec
2023-04-02 22:54:51,135 		5832 of 10000 with 99.19% 	 Time used:  0.09 sec
2023-04-02 22:54:51,221 		5856 of 10000 with 99.20% 	 Time used:  0.09 sec
2023-04-02 22:54:51,313 		5880 of 10000 with 99.20% 	 Time used:  0.09 sec
2023-04-02 22:54:51,422 		5904 of 10000 with 99.20% 	 Time used:  0.11 sec
2023-04-02 22:54:51,527 		5928 of 10000 with 99.21% 	 Time used:  0.10 sec
2023-04-02 22:54:51,633 		5952 of 10000 with 99.21% 	 Time used:  0.11 sec
2023-04-02 22:54:51,745 		5976 of 10000 with 99.21% 	 Time used:  0.11 sec
2023-04-02 22:54:51,831 		6000 of 10000 with 99.22% 	 Time used:  0.09 sec
2023-04-02 22:54:51,934 		6024 of 10000 with 99.22% 	 Time used:  0.10 sec
2023-04-02 22:54:52,036 		6048 of 10000 with 99.21% 	 Time used:  0.10 sec
2023-04-02 22:54:52,118 		6072 of 10000 with 99.21% 	 Time used:  0.08 sec
2023-04-02 22:54:52,214 		6096 of 10000 with 99.20% 	 Time used:  0.10 sec
2023-04-02 22:54:52,316 		6120 of 10000 with 99.20% 	 Time used:  0.10 sec
2023-04-02 22:54:52,416 		6144 of 10000 with 99.20% 	 Time used:  0.10 sec
2023-04-02 22:54:52,512 		6168 of 10000 with 99.21% 	 Time used:  0.10 sec
2023-04-02 22:54:52,613 		6192 of 10000 with 99.21% 	 Time used:  0.10 sec
2023-04-02 22:54:52,709 		6216 of 10000 with 99.21% 	 Time used:  0.10 sec
2023-04-02 22:54:52,803 		6240 of 10000 with 99.21% 	 Time used:  0.09 sec
2023-04-02 22:54:52,903 		6264 of 10000 with 99.22% 	 Time used:  0.10 sec
2023-04-02 22:54:53,001 		6288 of 10000 with 99.22% 	 Time used:  0.10 sec
2023-04-02 22:54:53,097 		6312 of 10000 with 99.22% 	 Time used:  0.10 sec
2023-04-02 22:54:53,190 		6336 of 10000 with 99.23% 	 Time used:  0.09 sec
2023-04-02 22:54:53,291 		6360 of 10000 with 99.23% 	 Time used:  0.10 sec
2023-04-02 22:54:53,394 		6384 of 10000 with 99.23% 	 Time used:  0.10 sec
2023-04-02 22:54:53,497 		6408 of 10000 with 99.24% 	 Time used:  0.10 sec
2023-04-02 22:54:53,597 		6432 of 10000 with 99.24% 	 Time used:  0.10 sec
2023-04-02 22:54:53,691 		6456 of 10000 with 99.24% 	 Time used:  0.09 sec
2023-04-02 22:54:53,788 		6480 of 10000 with 99.24% 	 Time used:  0.10 sec
2023-04-02 22:54:53,871 		6504 of 10000 with 99.23% 	 Time used:  0.08 sec
2023-04-02 22:54:53,974 		6528 of 10000 with 99.22% 	 Time used:  0.10 sec
2023-04-02 22:54:54,087 		6552 of 10000 with 99.22% 	 Time used:  0.11 sec
2023-04-02 22:54:54,196 		6576 of 10000 with 99.22% 	 Time used:  0.11 sec
2023-04-02 22:54:54,296 		6600 of 10000 with 99.23% 	 Time used:  0.10 sec
2023-04-02 22:54:54,382 		6624 of 10000 with 99.23% 	 Time used:  0.09 sec
2023-04-02 22:54:54,491 		6648 of 10000 with 99.22% 	 Time used:  0.11 sec
2023-04-02 22:54:54,593 		6672 of 10000 with 99.22% 	 Time used:  0.10 sec
2023-04-02 22:54:54,693 		6696 of 10000 with 99.22% 	 Time used:  0.10 sec
2023-04-02 22:54:54,805 		6720 of 10000 with 99.23% 	 Time used:  0.11 sec
2023-04-02 22:54:54,918 		6744 of 10000 with 99.23% 	 Time used:  0.11 sec
2023-04-02 22:54:55,017 		6768 of 10000 with 99.23% 	 Time used:  0.10 sec
2023-04-02 22:54:55,114 		6792 of 10000 with 99.20% 	 Time used:  0.10 sec
2023-04-02 22:54:55,212 		6816 of 10000 with 99.19% 	 Time used:  0.10 sec
2023-04-02 22:54:55,318 		6840 of 10000 with 99.18% 	 Time used:  0.11 sec
2023-04-02 22:54:55,430 		6864 of 10000 with 99.18% 	 Time used:  0.11 sec
2023-04-02 22:54:55,533 		6888 of 10000 with 99.19% 	 Time used:  0.10 sec
2023-04-02 22:54:55,637 		6912 of 10000 with 99.18% 	 Time used:  0.10 sec
2023-04-02 22:54:55,746 		6936 of 10000 with 99.18% 	 Time used:  0.11 sec
2023-04-02 22:54:55,833 		6960 of 10000 with 99.18% 	 Time used:  0.09 sec
2023-04-02 22:54:55,921 		6984 of 10000 with 99.17% 	 Time used:  0.09 sec
2023-04-02 22:54:56,017 		7008 of 10000 with 99.17% 	 Time used:  0.10 sec
2023-04-02 22:54:56,129 		7032 of 10000 with 99.16% 	 Time used:  0.11 sec
2023-04-02 22:54:56,233 		7056 of 10000 with 99.16% 	 Time used:  0.10 sec
2023-04-02 22:54:56,312 		7080 of 10000 with 99.17% 	 Time used:  0.08 sec
2023-04-02 22:54:56,407 		7104 of 10000 with 99.17% 	 Time used:  0.09 sec
2023-04-02 22:54:56,504 		7128 of 10000 with 99.16% 	 Time used:  0.10 sec
2023-04-02 22:54:56,589 		7152 of 10000 with 99.16% 	 Time used:  0.08 sec
2023-04-02 22:54:56,680 		7176 of 10000 with 99.15% 	 Time used:  0.09 sec
2023-04-02 22:54:56,760 		7200 of 10000 with 99.15% 	 Time used:  0.08 sec
2023-04-02 22:54:56,866 		7224 of 10000 with 99.16% 	 Time used:  0.11 sec
2023-04-02 22:54:56,970 		7248 of 10000 with 99.16% 	 Time used:  0.10 sec
2023-04-02 22:54:57,062 		7272 of 10000 with 99.16% 	 Time used:  0.09 sec
2023-04-02 22:54:57,167 		7296 of 10000 with 99.16% 	 Time used:  0.11 sec
2023-04-02 22:54:57,268 		7320 of 10000 with 99.17% 	 Time used:  0.10 sec
2023-04-02 22:54:57,374 		7344 of 10000 with 99.17% 	 Time used:  0.11 sec
2023-04-02 22:54:57,474 		7368 of 10000 with 99.17% 	 Time used:  0.10 sec
2023-04-02 22:54:57,577 		7392 of 10000 with 99.17% 	 Time used:  0.10 sec
2023-04-02 22:54:57,658 		7416 of 10000 with 99.18% 	 Time used:  0.08 sec
2023-04-02 22:54:57,755 		7440 of 10000 with 99.18% 	 Time used:  0.10 sec
2023-04-02 22:54:57,852 		7464 of 10000 with 99.17% 	 Time used:  0.10 sec
2023-04-02 22:54:57,972 		7488 of 10000 with 99.17% 	 Time used:  0.12 sec
2023-04-02 22:54:58,084 		7512 of 10000 with 99.17% 	 Time used:  0.11 sec
2023-04-02 22:54:58,181 		7536 of 10000 with 99.18% 	 Time used:  0.10 sec
2023-04-02 22:54:58,281 		7560 of 10000 with 99.17% 	 Time used:  0.10 sec
2023-04-02 22:54:58,373 		7584 of 10000 with 99.17% 	 Time used:  0.09 sec
2023-04-02 22:54:58,465 		7608 of 10000 with 99.17% 	 Time used:  0.09 sec
2023-04-02 22:54:58,572 		7632 of 10000 with 99.17% 	 Time used:  0.11 sec
2023-04-02 22:54:58,669 		7656 of 10000 with 99.18% 	 Time used:  0.10 sec
2023-04-02 22:54:58,751 		7680 of 10000 with 99.18% 	 Time used:  0.08 sec
2023-04-02 22:54:58,847 		7704 of 10000 with 99.18% 	 Time used:  0.10 sec
2023-04-02 22:54:58,949 		7728 of 10000 with 99.18% 	 Time used:  0.10 sec
2023-04-02 22:54:59,039 		7752 of 10000 with 99.19% 	 Time used:  0.09 sec
2023-04-02 22:54:59,122 		7776 of 10000 with 99.19% 	 Time used:  0.08 sec
2023-04-02 22:54:59,202 		7800 of 10000 with 99.19% 	 Time used:  0.08 sec
2023-04-02 22:54:59,296 		7824 of 10000 with 99.19% 	 Time used:  0.09 sec
2023-04-02 22:54:59,397 		7848 of 10000 with 99.20% 	 Time used:  0.10 sec
2023-04-02 22:54:59,483 		7872 of 10000 with 99.20% 	 Time used:  0.09 sec
2023-04-02 22:54:59,571 		7896 of 10000 with 99.20% 	 Time used:  0.09 sec
2023-04-02 22:54:59,654 		7920 of 10000 with 99.19% 	 Time used:  0.08 sec
2023-04-02 22:54:59,756 		7944 of 10000 with 99.19% 	 Time used:  0.10 sec
2023-04-02 22:54:59,852 		7968 of 10000 with 99.20% 	 Time used:  0.10 sec
2023-04-02 22:54:59,948 		7992 of 10000 with 99.20% 	 Time used:  0.10 sec
2023-04-02 22:55:00,042 		8016 of 10000 with 99.20% 	 Time used:  0.09 sec
2023-04-02 22:55:00,165 		8040 of 10000 with 99.20% 	 Time used:  0.12 sec
2023-04-02 22:55:00,270 		8064 of 10000 with 99.21% 	 Time used:  0.10 sec
2023-04-02 22:55:00,378 		8088 of 10000 with 99.21% 	 Time used:  0.11 sec
2023-04-02 22:55:00,460 		8112 of 10000 with 99.21% 	 Time used:  0.08 sec
2023-04-02 22:55:00,560 		8136 of 10000 with 99.21% 	 Time used:  0.10 sec
2023-04-02 22:55:00,657 		8160 of 10000 with 99.22% 	 Time used:  0.10 sec
2023-04-02 22:55:00,751 		8184 of 10000 with 99.22% 	 Time used:  0.09 sec
2023-04-02 22:55:00,836 		8208 of 10000 with 99.22% 	 Time used:  0.08 sec
2023-04-02 22:55:00,938 		8232 of 10000 with 99.21% 	 Time used:  0.10 sec
2023-04-02 22:55:01,061 		8256 of 10000 with 99.21% 	 Time used:  0.12 sec
2023-04-02 22:55:01,182 		8280 of 10000 with 99.21% 	 Time used:  0.12 sec
2023-04-02 22:55:01,277 		8304 of 10000 with 99.22% 	 Time used:  0.10 sec
2023-04-02 22:55:01,363 		8328 of 10000 with 99.22% 	 Time used:  0.09 sec
2023-04-02 22:55:01,451 		8352 of 10000 with 99.21% 	 Time used:  0.09 sec
2023-04-02 22:55:01,561 		8376 of 10000 with 99.21% 	 Time used:  0.11 sec
2023-04-02 22:55:01,662 		8400 of 10000 with 99.21% 	 Time used:  0.10 sec
2023-04-02 22:55:01,759 		8424 of 10000 with 99.22% 	 Time used:  0.10 sec
2023-04-02 22:55:01,871 		8448 of 10000 with 99.22% 	 Time used:  0.11 sec
2023-04-02 22:55:01,968 		8472 of 10000 with 99.22% 	 Time used:  0.10 sec
2023-04-02 22:55:02,066 		8496 of 10000 with 99.22% 	 Time used:  0.10 sec
2023-04-02 22:55:02,180 		8520 of 10000 with 99.23% 	 Time used:  0.11 sec
2023-04-02 22:55:02,286 		8544 of 10000 with 99.23% 	 Time used:  0.11 sec
2023-04-02 22:55:02,372 		8568 of 10000 with 99.23% 	 Time used:  0.09 sec
2023-04-02 22:55:02,494 		8592 of 10000 with 99.23% 	 Time used:  0.12 sec
2023-04-02 22:55:02,589 		8616 of 10000 with 99.22% 	 Time used:  0.10 sec
2023-04-02 22:55:02,670 		8640 of 10000 with 99.21% 	 Time used:  0.08 sec
2023-04-02 22:55:02,763 		8664 of 10000 with 99.22% 	 Time used:  0.09 sec
2023-04-02 22:55:02,863 		8688 of 10000 with 99.22% 	 Time used:  0.10 sec
2023-04-02 22:55:02,967 		8712 of 10000 with 99.22% 	 Time used:  0.10 sec
2023-04-02 22:55:03,069 		8736 of 10000 with 99.22% 	 Time used:  0.10 sec
2023-04-02 22:55:03,160 		8760 of 10000 with 99.22% 	 Time used:  0.09 sec
2023-04-02 22:55:03,251 		8784 of 10000 with 99.23% 	 Time used:  0.09 sec
2023-04-02 22:55:03,345 		8808 of 10000 with 99.22% 	 Time used:  0.09 sec
2023-04-02 22:55:03,438 		8832 of 10000 with 99.22% 	 Time used:  0.09 sec
2023-04-02 22:55:03,533 		8856 of 10000 with 99.22% 	 Time used:  0.09 sec
2023-04-02 22:55:03,642 		8880 of 10000 with 99.22% 	 Time used:  0.11 sec
2023-04-02 22:55:03,750 		8904 of 10000 with 99.23% 	 Time used:  0.11 sec
2023-04-02 22:55:03,839 		8928 of 10000 with 99.23% 	 Time used:  0.09 sec
2023-04-02 22:55:03,951 		8952 of 10000 with 99.23% 	 Time used:  0.11 sec
2023-04-02 22:55:04,054 		8976 of 10000 with 99.23% 	 Time used:  0.10 sec
2023-04-02 22:55:04,157 		9000 of 10000 with 99.23% 	 Time used:  0.10 sec
2023-04-02 22:55:04,248 		9024 of 10000 with 99.24% 	 Time used:  0.09 sec
2023-04-02 22:55:04,352 		9048 of 10000 with 99.24% 	 Time used:  0.10 sec
2023-04-02 22:55:04,470 		9072 of 10000 with 99.24% 	 Time used:  0.12 sec
2023-04-02 22:55:04,552 		9096 of 10000 with 99.24% 	 Time used:  0.08 sec
2023-04-02 22:55:04,644 		9120 of 10000 with 99.24% 	 Time used:  0.09 sec
2023-04-02 22:55:04,730 		9144 of 10000 with 99.25% 	 Time used:  0.09 sec
2023-04-02 22:55:04,816 		9168 of 10000 with 99.25% 	 Time used:  0.09 sec
2023-04-02 22:55:04,904 		9192 of 10000 with 99.25% 	 Time used:  0.09 sec
2023-04-02 22:55:05,001 		9216 of 10000 with 99.24% 	 Time used:  0.10 sec
2023-04-02 22:55:05,097 		9240 of 10000 with 99.24% 	 Time used:  0.10 sec
2023-04-02 22:55:05,198 		9264 of 10000 with 99.24% 	 Time used:  0.10 sec
2023-04-02 22:55:05,292 		9288 of 10000 with 99.25% 	 Time used:  0.09 sec
2023-04-02 22:55:05,388 		9312 of 10000 with 99.25% 	 Time used:  0.10 sec
2023-04-02 22:55:05,492 		9336 of 10000 with 99.25% 	 Time used:  0.10 sec
2023-04-02 22:55:05,596 		9360 of 10000 with 99.25% 	 Time used:  0.10 sec
2023-04-02 22:55:05,685 		9384 of 10000 with 99.25% 	 Time used:  0.09 sec
2023-04-02 22:55:05,777 		9408 of 10000 with 99.26% 	 Time used:  0.09 sec
2023-04-02 22:55:05,894 		9432 of 10000 with 99.26% 	 Time used:  0.12 sec
2023-04-02 22:55:05,994 		9456 of 10000 with 99.26% 	 Time used:  0.10 sec
2023-04-02 22:55:06,103 		9480 of 10000 with 99.26% 	 Time used:  0.11 sec
2023-04-02 22:55:06,186 		9504 of 10000 with 99.26% 	 Time used:  0.08 sec
2023-04-02 22:55:06,278 		9528 of 10000 with 99.27% 	 Time used:  0.09 sec
2023-04-02 22:55:06,375 		9552 of 10000 with 99.27% 	 Time used:  0.10 sec
2023-04-02 22:55:06,469 		9576 of 10000 with 99.27% 	 Time used:  0.09 sec
2023-04-02 22:55:06,567 		9600 of 10000 with 99.27% 	 Time used:  0.10 sec
2023-04-02 22:55:06,660 		9624 of 10000 with 99.27% 	 Time used:  0.09 sec
2023-04-02 22:55:06,761 		9648 of 10000 with 99.27% 	 Time used:  0.10 sec
2023-04-02 22:55:06,844 		9672 of 10000 with 99.28% 	 Time used:  0.08 sec
2023-04-02 22:55:06,935 		9696 of 10000 with 99.28% 	 Time used:  0.09 sec
2023-04-02 22:55:07,029 		9720 of 10000 with 99.28% 	 Time used:  0.09 sec
2023-04-02 22:55:07,106 		9744 of 10000 with 99.27% 	 Time used:  0.08 sec
2023-04-02 22:55:07,204 		9768 of 10000 with 99.27% 	 Time used:  0.10 sec
2023-04-02 22:55:07,288 		9792 of 10000 with 99.27% 	 Time used:  0.08 sec
2023-04-02 22:55:07,374 		9816 of 10000 with 99.28% 	 Time used:  0.09 sec
2023-04-02 22:55:07,458 		9840 of 10000 with 99.28% 	 Time used:  0.08 sec
2023-04-02 22:55:07,562 		9864 of 10000 with 99.28% 	 Time used:  0.10 sec
2023-04-02 22:55:07,666 		9888 of 10000 with 99.28% 	 Time used:  0.10 sec
2023-04-02 22:55:07,769 		9912 of 10000 with 99.28% 	 Time used:  0.10 sec
2023-04-02 22:55:07,882 		9936 of 10000 with 99.29% 	 Time used:  0.11 sec
2023-04-02 22:55:07,978 		9960 of 10000 with 99.29% 	 Time used:  0.10 sec
2023-04-02 22:55:08,081 		9984 of 10000 with 99.29% 	 Time used:  0.10 sec
2023-04-02 22:55:08,148 		10000 of 10000 with 99.29% 	 Time used:  0.07 sec
2023-04-02 22:55:08,149 
2023-04-02 22:55:08,150 			Learning rate: weights:   1.000e-04    
2023-04-02 22:55:08,150 			Last test performance: 99.29%
2023-04-02 22:55:08,150 ----------------
2023-04-02 22:55:10,171   57  =>  0    		Training 486 pattern with 100.00% 	Forward time: 	 1.89 sec
2023-04-02 22:55:10,171 			Loss:    2.224e-03    			Backward time: 	 0.13 sec 
2023-04-02 22:55:10,171 ADAM: Layer 0 -> dw_min:9.9999e-01  dw_max:1.0000e+00 lr:1.0000e-04
2023-04-02 22:55:10,171 ADAM: Layer 1 -> dw_min:9.9991e-01  dw_max:1.0001e+00 lr:1.0000e-04
2023-04-02 22:55:10,171 ADAM: Layer 2 -> dw_min:9.9990e-01  dw_max:1.0001e+00 lr:1.0000e-04
2023-04-02 22:55:10,171 ADAM: Layer 3 -> dw_min:9.9996e-01  dw_max:1.0000e+00 lr:1.0000e-04
2023-04-02 22:55:10,195 			Learning rate: weights:   1.000e-04    
2023-04-02 22:55:10,195 			Last test performance: 99.29%
2023-04-02 22:55:10,195 ----------------
2023-04-02 22:55:12,291   57  =>  1    		Training 486 pattern with 99.79% 	Forward time: 	 1.96 sec
2023-04-02 22:55:12,291 			Loss:    1.846e-03    			Backward time: 	 0.13 sec 
2023-04-02 22:55:12,292 ADAM: Layer 0 -> dw_min:9.9998e-01  dw_max:1.0000e+00 lr:1.0000e-04
2023-04-02 22:55:12,292 ADAM: Layer 1 -> dw_min:9.9991e-01  dw_max:1.0001e+00 lr:1.0000e-04
2023-04-02 22:55:12,292 ADAM: Layer 2 -> dw_min:9.9990e-01  dw_max:1.0001e+00 lr:1.0000e-04
2023-04-02 22:55:12,293 ADAM: Layer 3 -> dw_min:9.9997e-01  dw_max:1.0000e+00 lr:1.0000e-04
2023-04-02 22:55:12,324 			Learning rate: weights:   1.000e-04    
2023-04-02 22:55:12,325 			Last test performance: 99.29%
2023-04-02 22:55:12,325 ----------------
2023-04-02 22:55:14,457   57  =>  2    		Training 486 pattern with 99.79% 	Forward time: 	 2.00 sec
2023-04-02 22:55:14,457 			Loss:    2.597e-03    			Backward time: 	 0.13 sec 
2023-04-02 22:55:14,458 ADAM: Layer 0 -> dw_min:9.9998e-01  dw_max:1.0000e+00 lr:1.0000e-04
2023-04-02 22:55:14,458 ADAM: Layer 1 -> dw_min:9.9988e-01  dw_max:1.0001e+00 lr:1.0000e-04
2023-04-02 22:55:14,458 ADAM: Layer 2 -> dw_min:9.9985e-01  dw_max:1.0001e+00 lr:1.0000e-04
2023-04-02 22:55:14,458 ADAM: Layer 3 -> dw_min:9.9994e-01  dw_max:1.0000e+00 lr:1.0000e-04
2023-04-02 22:55:14,537 			Learning rate: weights:   1.000e-04    
2023-04-02 22:55:14,537 			Last test performance: 99.29%
2023-04-02 22:55:14,537 ----------------
2023-04-02 22:55:16,630   57  =>  3    		Training 486 pattern with 99.79% 	Forward time: 	 1.96 sec
2023-04-02 22:55:16,630 			Loss:    7.984e-03    			Backward time: 	 0.13 sec 
2023-04-02 22:55:16,631 ADAM: Layer 0 -> dw_min:9.9997e-01  dw_max:1.0000e+00 lr:1.0000e-04
2023-04-02 22:55:16,631 ADAM: Layer 1 -> dw_min:9.9989e-01  dw_max:1.0001e+00 lr:1.0000e-04
2023-04-02 22:55:16,632 ADAM: Layer 2 -> dw_min:9.9987e-01  dw_max:1.0001e+00 lr:1.0000e-04
2023-04-02 22:55:16,632 ADAM: Layer 3 -> dw_min:9.9995e-01  dw_max:1.0000e+00 lr:1.0000e-04
2023-04-02 22:55:16,659 			Learning rate: weights:   1.000e-04    
2023-04-02 22:55:16,660 			Last test performance: 99.29%
2023-04-02 22:55:16,660 ----------------
2023-04-02 22:55:18,735   57  =>  4    		Training 486 pattern with 99.38% 	Forward time: 	 1.94 sec
2023-04-02 22:55:18,735 			Loss:    2.088e-02    			Backward time: 	 0.13 sec 
2023-04-02 22:55:18,735 ADAM: Layer 0 -> dw_min:9.9997e-01  dw_max:1.0000e+00 lr:1.0000e-04
2023-04-02 22:55:18,736 ADAM: Layer 1 -> dw_min:9.9987e-01  dw_max:1.0001e+00 lr:1.0000e-04
2023-04-02 22:55:18,736 ADAM: Layer 2 -> dw_min:9.9985e-01  dw_max:1.0002e+00 lr:1.0000e-04
2023-04-02 22:55:18,736 ADAM: Layer 3 -> dw_min:9.9987e-01  dw_max:1.0001e+00 lr:1.0000e-04
2023-04-02 22:55:18,758 			Learning rate: weights:   1.000e-04    
2023-04-02 22:55:18,758 			Last test performance: 99.29%
2023-04-02 22:55:18,758 ----------------
2023-04-02 22:55:20,785   57  =>  5    		Training 486 pattern with 99.79% 	Forward time: 	 1.89 sec
2023-04-02 22:55:20,785 			Loss:    3.597e-03    			Backward time: 	 0.13 sec 
2023-04-02 22:55:20,785 ADAM: Layer 0 -> dw_min:9.9998e-01  dw_max:1.0000e+00 lr:1.0000e-04
2023-04-02 22:55:20,786 ADAM: Layer 1 -> dw_min:9.9988e-01  dw_max:1.0001e+00 lr:1.0000e-04
2023-04-02 22:55:20,786 ADAM: Layer 2 -> dw_min:9.9986e-01  dw_max:1.0001e+00 lr:1.0000e-04
2023-04-02 22:55:20,786 ADAM: Layer 3 -> dw_min:9.9988e-01  dw_max:1.0001e+00 lr:1.0000e-04
2023-04-02 22:55:20,894 			Learning rate: weights:   1.000e-04    
2023-04-02 22:55:20,894 			Last test performance: 99.29%
2023-04-02 22:55:20,894 ----------------
2023-04-02 22:55:23,084   57  =>  6    		Training 486 pattern with 99.79% 	Forward time: 	 2.06 sec
2023-04-02 22:55:23,084 			Loss:    6.148e-03    			Backward time: 	 0.13 sec 
2023-04-02 22:55:23,085 ADAM: Layer 0 -> dw_min:9.9998e-01  dw_max:1.0000e+00 lr:1.0000e-04
2023-04-02 22:55:23,085 ADAM: Layer 1 -> dw_min:9.9989e-01  dw_max:1.0001e+00 lr:1.0000e-04
2023-04-02 22:55:23,085 ADAM: Layer 2 -> dw_min:9.9985e-01  dw_max:1.0001e+00 lr:1.0000e-04
2023-04-02 22:55:23,085 ADAM: Layer 3 -> dw_min:9.9990e-01  dw_max:1.0001e+00 lr:1.0000e-04
2023-04-02 22:55:23,144 			Learning rate: weights:   1.000e-04    
2023-04-02 22:55:23,144 			Last test performance: 99.29%
2023-04-02 22:55:23,144 ----------------
2023-04-02 22:55:25,198   57  =>  7    		Training 486 pattern with 99.79% 	Forward time: 	 1.92 sec
2023-04-02 22:55:25,198 			Loss:    1.153e-02    			Backward time: 	 0.13 sec 
2023-04-02 22:55:25,198 ADAM: Layer 0 -> dw_min:9.9998e-01  dw_max:1.0000e+00 lr:1.0000e-04
2023-04-02 22:55:25,198 ADAM: Layer 1 -> dw_min:9.9990e-01  dw_max:1.0001e+00 lr:1.0000e-04
2023-04-02 22:55:25,198 ADAM: Layer 2 -> dw_min:9.9986e-01  dw_max:1.0001e+00 lr:1.0000e-04
2023-04-02 22:55:25,198 ADAM: Layer 3 -> dw_min:9.9991e-01  dw_max:1.0001e+00 lr:1.0000e-04
2023-04-02 22:55:25,265 			Learning rate: weights:   1.000e-04    
2023-04-02 22:55:25,265 			Last test performance: 99.29%
2023-04-02 22:55:25,265 ----------------
2023-04-02 22:55:27,400   57  =>  8    		Training 486 pattern with 100.00% 	Forward time: 	 2.00 sec
2023-04-02 22:55:27,400 			Loss:    1.972e-03    			Backward time: 	 0.13 sec 
2023-04-02 22:55:27,401 ADAM: Layer 0 -> dw_min:9.9998e-01  dw_max:1.0000e+00 lr:1.0000e-04
2023-04-02 22:55:27,401 ADAM: Layer 1 -> dw_min:9.9991e-01  dw_max:1.0001e+00 lr:1.0000e-04
2023-04-02 22:55:27,401 ADAM: Layer 2 -> dw_min:9.9985e-01  dw_max:1.0002e+00 lr:1.0000e-04
2023-04-02 22:55:27,401 ADAM: Layer 3 -> dw_min:9.9989e-01  dw_max:1.0001e+00 lr:1.0000e-04
2023-04-02 22:55:27,472 			Learning rate: weights:   1.000e-04    
2023-04-02 22:55:27,472 			Last test performance: 99.29%
2023-04-02 22:55:27,472 ----------------
2023-04-02 22:55:29,604   57  =>  9    		Training 486 pattern with 99.79% 	Forward time: 	 1.99 sec
2023-04-02 22:55:29,604 			Loss:    5.514e-03    			Backward time: 	 0.13 sec 
2023-04-02 22:55:29,604 ADAM: Layer 0 -> dw_min:9.9997e-01  dw_max:1.0000e+00 lr:1.0000e-04
2023-04-02 22:55:29,605 ADAM: Layer 1 -> dw_min:9.9988e-01  dw_max:1.0001e+00 lr:1.0000e-04
2023-04-02 22:55:29,605 ADAM: Layer 2 -> dw_min:9.9985e-01  dw_max:1.0002e+00 lr:1.0000e-04
2023-04-02 22:55:29,605 ADAM: Layer 3 -> dw_min:9.9990e-01  dw_max:1.0001e+00 lr:1.0000e-04
2023-04-02 22:55:29,669 			Learning rate: weights:   1.000e-04    
2023-04-02 22:55:29,669 			Last test performance: 99.29%
2023-04-02 22:55:29,669 ----------------
2023-04-02 22:55:31,789   57  =>  10   		Training 486 pattern with 99.79% 	Forward time: 	 1.98 sec
2023-04-02 22:55:31,789 			Loss:    3.332e-03    			Backward time: 	 0.13 sec 
2023-04-02 22:55:31,789 ADAM: Layer 0 -> dw_min:9.9997e-01  dw_max:1.0000e+00 lr:1.0000e-04
2023-04-02 22:55:31,789 ADAM: Layer 1 -> dw_min:9.9989e-01  dw_max:1.0001e+00 lr:1.0000e-04
2023-04-02 22:55:31,789 ADAM: Layer 2 -> dw_min:9.9985e-01  dw_max:1.0001e+00 lr:1.0000e-04
2023-04-02 22:55:31,789 ADAM: Layer 3 -> dw_min:9.9991e-01  dw_max:1.0001e+00 lr:1.0000e-04
2023-04-02 22:55:31,810 			Learning rate: weights:   1.000e-04    
2023-04-02 22:55:31,810 			Last test performance: 99.29%
2023-04-02 22:55:31,811 ----------------
2023-04-02 22:55:33,931   57  =>  11   		Training 486 pattern with 100.00% 	Forward time: 	 1.99 sec
2023-04-02 22:55:33,931 			Loss:    1.183e-03    			Backward time: 	 0.13 sec 
2023-04-02 22:55:33,931 ADAM: Layer 0 -> dw_min:9.9997e-01  dw_max:1.0000e+00 lr:1.0000e-04
2023-04-02 22:55:33,931 ADAM: Layer 1 -> dw_min:9.9991e-01  dw_max:1.0001e+00 lr:1.0000e-04
2023-04-02 22:55:33,931 ADAM: Layer 2 -> dw_min:9.9986e-01  dw_max:1.0001e+00 lr:1.0000e-04
2023-04-02 22:55:33,931 ADAM: Layer 3 -> dw_min:9.9992e-01  dw_max:1.0001e+00 lr:1.0000e-04
2023-04-02 22:55:33,954 			Learning rate: weights:   1.000e-04    
2023-04-02 22:55:33,954 			Last test performance: 99.29%
2023-04-02 22:55:33,954 ----------------
2023-04-02 22:55:36,040   57  =>  12   		Training 486 pattern with 99.79% 	Forward time: 	 1.95 sec
2023-04-02 22:55:36,040 			Loss:    6.912e-03    			Backward time: 	 0.13 sec 
2023-04-02 22:55:36,041 ADAM: Layer 0 -> dw_min:9.9998e-01  dw_max:1.0000e+00 lr:1.0000e-04
2023-04-02 22:55:36,041 ADAM: Layer 1 -> dw_min:9.9988e-01  dw_max:1.0001e+00 lr:1.0000e-04
2023-04-02 22:55:36,041 ADAM: Layer 2 -> dw_min:9.9985e-01  dw_max:1.0002e+00 lr:1.0000e-04
2023-04-02 22:55:36,042 ADAM: Layer 3 -> dw_min:9.9993e-01  dw_max:1.0001e+00 lr:1.0000e-04
2023-04-02 22:55:36,121 			Learning rate: weights:   1.000e-04    
2023-04-02 22:55:36,121 			Last test performance: 99.29%
2023-04-02 22:55:36,121 ----------------
2023-04-02 22:55:38,183   57  =>  13   		Training 486 pattern with 99.79% 	Forward time: 	 1.93 sec
2023-04-02 22:55:38,183 			Loss:    1.030e-02    			Backward time: 	 0.13 sec 
2023-04-02 22:55:38,183 ADAM: Layer 0 -> dw_min:9.9998e-01  dw_max:1.0000e+00 lr:1.0000e-04
2023-04-02 22:55:38,183 ADAM: Layer 1 -> dw_min:9.9989e-01  dw_max:1.0001e+00 lr:1.0000e-04
2023-04-02 22:55:38,184 ADAM: Layer 2 -> dw_min:9.9986e-01  dw_max:1.0001e+00 lr:1.0000e-04
2023-04-02 22:55:38,184 ADAM: Layer 3 -> dw_min:9.9994e-01  dw_max:1.0001e+00 lr:1.0000e-04
2023-04-02 22:55:38,259 			Learning rate: weights:   1.000e-04    
2023-04-02 22:55:38,259 			Last test performance: 99.29%
2023-04-02 22:55:38,259 ----------------
2023-04-02 22:55:40,396   57  =>  14   		Training 486 pattern with 99.79% 	Forward time: 	 2.00 sec
2023-04-02 22:55:40,396 			Loss:    5.246e-03    			Backward time: 	 0.13 sec 
2023-04-02 22:55:40,396 ADAM: Layer 0 -> dw_min:9.9999e-01  dw_max:1.0000e+00 lr:1.0000e-04
2023-04-02 22:55:40,396 ADAM: Layer 1 -> dw_min:9.9990e-01  dw_max:1.0001e+00 lr:1.0000e-04
2023-04-02 22:55:40,397 ADAM: Layer 2 -> dw_min:9.9984e-01  dw_max:1.0001e+00 lr:1.0000e-04
2023-04-02 22:55:40,397 ADAM: Layer 3 -> dw_min:9.9994e-01  dw_max:1.0001e+00 lr:1.0000e-04
2023-04-02 22:55:40,474 			Learning rate: weights:   1.000e-04    
2023-04-02 22:55:40,474 			Last test performance: 99.29%
2023-04-02 22:55:40,474 ----------------
2023-04-02 22:55:42,630   57  =>  15   		Training 486 pattern with 99.79% 	Forward time: 	 2.02 sec
2023-04-02 22:55:42,630 			Loss:    7.303e-03    			Backward time: 	 0.13 sec 
2023-04-02 22:55:42,631 ADAM: Layer 0 -> dw_min:9.9999e-01  dw_max:1.0000e+00 lr:1.0000e-04
2023-04-02 22:55:42,631 ADAM: Layer 1 -> dw_min:9.9992e-01  dw_max:1.0001e+00 lr:1.0000e-04
2023-04-02 22:55:42,631 ADAM: Layer 2 -> dw_min:9.9986e-01  dw_max:1.0001e+00 lr:1.0000e-04
2023-04-02 22:55:42,631 ADAM: Layer 3 -> dw_min:9.9995e-01  dw_max:1.0001e+00 lr:1.0000e-04
2023-04-02 22:55:42,709 			Learning rate: weights:   1.000e-04    
2023-04-02 22:55:42,709 			Last test performance: 99.29%
2023-04-02 22:55:42,709 ----------------
2023-04-02 22:55:44,886   57  =>  16   		Training 486 pattern with 100.00% 	Forward time: 	 2.04 sec
2023-04-02 22:55:44,886 			Loss:    1.502e-03    			Backward time: 	 0.13 sec 
2023-04-02 22:55:44,886 ADAM: Layer 0 -> dw_min:9.9999e-01  dw_max:1.0000e+00 lr:1.0000e-04
2023-04-02 22:55:44,886 ADAM: Layer 1 -> dw_min:9.9992e-01  dw_max:1.0001e+00 lr:1.0000e-04
2023-04-02 22:55:44,887 ADAM: Layer 2 -> dw_min:9.9987e-01  dw_max:1.0001e+00 lr:1.0000e-04
2023-04-02 22:55:44,887 ADAM: Layer 3 -> dw_min:9.9995e-01  dw_max:1.0001e+00 lr:1.0000e-04
2023-04-02 22:55:44,965 			Learning rate: weights:   1.000e-04    
2023-04-02 22:55:44,965 			Last test performance: 99.29%
2023-04-02 22:55:44,965 ----------------
2023-04-02 22:55:47,103   57  =>  17   		Training 486 pattern with 100.00% 	Forward time: 	 2.00 sec
2023-04-02 22:55:47,104 			Loss:    1.249e-03    			Backward time: 	 0.13 sec 
2023-04-02 22:55:47,104 ADAM: Layer 0 -> dw_min:9.9999e-01  dw_max:1.0000e+00 lr:1.0000e-04
2023-04-02 22:55:47,104 ADAM: Layer 1 -> dw_min:9.9993e-01  dw_max:1.0001e+00 lr:1.0000e-04
2023-04-02 22:55:47,104 ADAM: Layer 2 -> dw_min:9.9985e-01  dw_max:1.0001e+00 lr:1.0000e-04
2023-04-02 22:55:47,104 ADAM: Layer 3 -> dw_min:9.9996e-01  dw_max:1.0001e+00 lr:1.0000e-04
2023-04-02 22:55:47,186 			Learning rate: weights:   1.000e-04    
2023-04-02 22:55:47,186 			Last test performance: 99.29%
2023-04-02 22:55:47,186 ----------------
2023-04-02 22:55:49,304   57  =>  18   		Training 486 pattern with 100.00% 	Forward time: 	 1.98 sec
2023-04-02 22:55:49,304 			Loss:    1.723e-03    			Backward time: 	 0.13 sec 
2023-04-02 22:55:49,304 ADAM: Layer 0 -> dw_min:9.9999e-01  dw_max:1.0000e+00 lr:1.0000e-04
2023-04-02 22:55:49,305 ADAM: Layer 1 -> dw_min:9.9994e-01  dw_max:1.0001e+00 lr:1.0000e-04
2023-04-02 22:55:49,305 ADAM: Layer 2 -> dw_min:9.9986e-01  dw_max:1.0001e+00 lr:1.0000e-04
2023-04-02 22:55:49,305 ADAM: Layer 3 -> dw_min:9.9996e-01  dw_max:1.0001e+00 lr:1.0000e-04
2023-04-02 22:55:49,327 			Learning rate: weights:   1.000e-04    
2023-04-02 22:55:49,327 			Last test performance: 99.29%
2023-04-02 22:55:49,327 ----------------
2023-04-02 22:55:51,380   57  =>  19   		Training 486 pattern with 100.00% 	Forward time: 	 1.92 sec
2023-04-02 22:55:51,380 			Loss:    1.843e-03    			Backward time: 	 0.13 sec 
2023-04-02 22:55:51,380 ADAM: Layer 0 -> dw_min:9.9999e-01  dw_max:1.0000e+00 lr:1.0000e-04
2023-04-02 22:55:51,380 ADAM: Layer 1 -> dw_min:9.9994e-01  dw_max:1.0001e+00 lr:1.0000e-04
2023-04-02 22:55:51,380 ADAM: Layer 2 -> dw_min:9.9987e-01  dw_max:1.0001e+00 lr:1.0000e-04
2023-04-02 22:55:51,380 ADAM: Layer 3 -> dw_min:9.9996e-01  dw_max:1.0000e+00 lr:1.0000e-04
2023-04-02 22:55:51,457 			Learning rate: weights:   1.000e-04    
2023-04-02 22:55:51,457 			Last test performance: 99.29%
2023-04-02 22:55:51,457 ----------------
2023-04-02 22:55:53,635   57  =>  20   		Training 486 pattern with 100.00% 	Forward time: 	 2.04 sec
2023-04-02 22:55:53,635 			Loss:    4.877e-04    			Backward time: 	 0.13 sec 
2023-04-02 22:55:53,635 ADAM: Layer 0 -> dw_min:9.9999e-01  dw_max:1.0000e+00 lr:1.0000e-04
2023-04-02 22:55:53,636 ADAM: Layer 1 -> dw_min:9.9995e-01  dw_max:1.0001e+00 lr:1.0000e-04
2023-04-02 22:55:53,636 ADAM: Layer 2 -> dw_min:9.9988e-01  dw_max:1.0001e+00 lr:1.0000e-04
2023-04-02 22:55:53,636 ADAM: Layer 3 -> dw_min:9.9996e-01  dw_max:1.0000e+00 lr:1.0000e-04
2023-04-02 22:55:53,663 			Learning rate: weights:   1.000e-04    
2023-04-02 22:55:53,663 			Last test performance: 99.29%
2023-04-02 22:55:53,663 ----------------
2023-04-02 22:55:55,804   57  =>  21   		Training 486 pattern with 100.00% 	Forward time: 	 2.01 sec
2023-04-02 22:55:55,804 			Loss:    1.318e-03    			Backward time: 	 0.13 sec 
2023-04-02 22:55:55,804 ADAM: Layer 0 -> dw_min:9.9999e-01  dw_max:1.0000e+00 lr:1.0000e-04
2023-04-02 22:55:55,804 ADAM: Layer 1 -> dw_min:9.9994e-01  dw_max:1.0001e+00 lr:1.0000e-04
2023-04-02 22:55:55,804 ADAM: Layer 2 -> dw_min:9.9989e-01  dw_max:1.0001e+00 lr:1.0000e-04
2023-04-02 22:55:55,804 ADAM: Layer 3 -> dw_min:9.9997e-01  dw_max:1.0000e+00 lr:1.0000e-04
2023-04-02 22:55:55,887 			Learning rate: weights:   1.000e-04    
2023-04-02 22:55:55,887 			Last test performance: 99.29%
2023-04-02 22:55:55,887 ----------------
2023-04-02 22:55:57,946   57  =>  22   		Training 486 pattern with 99.79% 	Forward time: 	 1.93 sec
2023-04-02 22:55:57,946 			Loss:    1.183e-02    			Backward time: 	 0.13 sec 
2023-04-02 22:55:57,946 ADAM: Layer 0 -> dw_min:9.9998e-01  dw_max:1.0000e+00 lr:1.0000e-04
2023-04-02 22:55:57,946 ADAM: Layer 1 -> dw_min:9.9990e-01  dw_max:1.0001e+00 lr:1.0000e-04
2023-04-02 22:55:57,946 ADAM: Layer 2 -> dw_min:9.9988e-01  dw_max:1.0001e+00 lr:1.0000e-04
2023-04-02 22:55:57,946 ADAM: Layer 3 -> dw_min:9.9997e-01  dw_max:1.0000e+00 lr:1.0000e-04
2023-04-02 22:55:58,061 			Learning rate: weights:   1.000e-04    
2023-04-02 22:55:58,061 			Last test performance: 99.29%
2023-04-02 22:55:58,061 ----------------
2023-04-02 22:56:00,125   57  =>  23   		Training 486 pattern with 99.79% 	Forward time: 	 1.93 sec
2023-04-02 22:56:00,125 			Loss:    9.141e-03    			Backward time: 	 0.13 sec 
2023-04-02 22:56:00,125 ADAM: Layer 0 -> dw_min:9.9998e-01  dw_max:1.0000e+00 lr:1.0000e-04
2023-04-02 22:56:00,125 ADAM: Layer 1 -> dw_min:9.9991e-01  dw_max:1.0001e+00 lr:1.0000e-04
2023-04-02 22:56:00,126 ADAM: Layer 2 -> dw_min:9.9989e-01  dw_max:1.0001e+00 lr:1.0000e-04
2023-04-02 22:56:00,126 ADAM: Layer 3 -> dw_min:9.9993e-01  dw_max:1.0000e+00 lr:1.0000e-04
2023-04-02 22:56:00,227 			Learning rate: weights:   1.000e-04    
2023-04-02 22:56:00,227 			Last test performance: 99.29%
2023-04-02 22:56:00,227 ----------------
2023-04-02 22:56:02,232   57  =>  24   		Training 486 pattern with 100.00% 	Forward time: 	 1.87 sec
2023-04-02 22:56:02,232 			Loss:    1.095e-03    			Backward time: 	 0.13 sec 
2023-04-02 22:56:02,233 ADAM: Layer 0 -> dw_min:9.9998e-01  dw_max:1.0000e+00 lr:1.0000e-04
2023-04-02 22:56:02,233 ADAM: Layer 1 -> dw_min:9.9992e-01  dw_max:1.0001e+00 lr:1.0000e-04
2023-04-02 22:56:02,233 ADAM: Layer 2 -> dw_min:9.9990e-01  dw_max:1.0001e+00 lr:1.0000e-04
2023-04-02 22:56:02,233 ADAM: Layer 3 -> dw_min:9.9994e-01  dw_max:1.0000e+00 lr:1.0000e-04
2023-04-02 22:56:02,291 			Learning rate: weights:   1.000e-04    
2023-04-02 22:56:02,291 			Last test performance: 99.29%
2023-04-02 22:56:02,291 ----------------
2023-04-02 22:56:04,499   57  =>  25   		Training 486 pattern with 100.00% 	Forward time: 	 2.07 sec
2023-04-02 22:56:04,499 			Loss:    2.101e-03    			Backward time: 	 0.13 sec 
2023-04-02 22:56:04,499 ADAM: Layer 0 -> dw_min:9.9999e-01  dw_max:1.0000e+00 lr:1.0000e-04
2023-04-02 22:56:04,500 ADAM: Layer 1 -> dw_min:9.9993e-01  dw_max:1.0001e+00 lr:1.0000e-04
2023-04-02 22:56:04,500 ADAM: Layer 2 -> dw_min:9.9991e-01  dw_max:1.0001e+00 lr:1.0000e-04
2023-04-02 22:56:04,500 ADAM: Layer 3 -> dw_min:9.9995e-01  dw_max:1.0000e+00 lr:1.0000e-04
2023-04-02 22:56:04,573 			Learning rate: weights:   1.000e-04    
2023-04-02 22:56:04,573 			Last test performance: 99.29%
2023-04-02 22:56:04,573 ----------------
2023-04-02 22:56:06,737   57  =>  26   		Training 486 pattern with 99.79% 	Forward time: 	 2.03 sec
2023-04-02 22:56:06,737 			Loss:    4.565e-03    			Backward time: 	 0.13 sec 
2023-04-02 22:56:06,737 ADAM: Layer 0 -> dw_min:9.9998e-01  dw_max:1.0000e+00 lr:1.0000e-04
2023-04-02 22:56:06,737 ADAM: Layer 1 -> dw_min:9.9990e-01  dw_max:1.0001e+00 lr:1.0000e-04
2023-04-02 22:56:06,738 ADAM: Layer 2 -> dw_min:9.9984e-01  dw_max:1.0002e+00 lr:1.0000e-04
2023-04-02 22:56:06,738 ADAM: Layer 3 -> dw_min:9.9987e-01  dw_max:1.0001e+00 lr:1.0000e-04
2023-04-02 22:56:06,756 			Learning rate: weights:   1.000e-04    
2023-04-02 22:56:06,757 			Last test performance: 99.29%
2023-04-02 22:56:06,757 ----------------
2023-04-02 22:56:08,814   57  =>  27   		Training 486 pattern with 100.00% 	Forward time: 	 1.93 sec
2023-04-02 22:56:08,814 			Loss:    1.407e-03    			Backward time: 	 0.13 sec 
2023-04-02 22:56:08,814 ADAM: Layer 0 -> dw_min:9.9998e-01  dw_max:1.0000e+00 lr:1.0000e-04
2023-04-02 22:56:08,815 ADAM: Layer 1 -> dw_min:9.9991e-01  dw_max:1.0001e+00 lr:1.0000e-04
2023-04-02 22:56:08,815 ADAM: Layer 2 -> dw_min:9.9986e-01  dw_max:1.0001e+00 lr:1.0000e-04
2023-04-02 22:56:08,815 ADAM: Layer 3 -> dw_min:9.9988e-01  dw_max:1.0001e+00 lr:1.0000e-04
2023-04-02 22:56:08,843 			Learning rate: weights:   1.000e-04    
2023-04-02 22:56:08,843 			Last test performance: 99.29%
2023-04-02 22:56:08,844 ----------------
2023-04-02 22:56:11,025   57  =>  28   		Training 486 pattern with 100.00% 	Forward time: 	 2.04 sec
2023-04-02 22:56:11,025 			Loss:    6.900e-04    			Backward time: 	 0.13 sec 
2023-04-02 22:56:11,025 ADAM: Layer 0 -> dw_min:9.9998e-01  dw_max:1.0000e+00 lr:1.0000e-04
2023-04-02 22:56:11,026 ADAM: Layer 1 -> dw_min:9.9992e-01  dw_max:1.0001e+00 lr:1.0000e-04
2023-04-02 22:56:11,026 ADAM: Layer 2 -> dw_min:9.9987e-01  dw_max:1.0001e+00 lr:1.0000e-04
2023-04-02 22:56:11,026 ADAM: Layer 3 -> dw_min:9.9989e-01  dw_max:1.0001e+00 lr:1.0000e-04
2023-04-02 22:56:11,070 			Learning rate: weights:   1.000e-04    
2023-04-02 22:56:11,070 			Last test performance: 99.29%
2023-04-02 22:56:11,070 ----------------
2023-04-02 22:56:13,268   57  =>  29   		Training 486 pattern with 99.79% 	Forward time: 	 2.06 sec
2023-04-02 22:56:13,268 			Loss:    3.492e-03    			Backward time: 	 0.13 sec 
2023-04-02 22:56:13,268 ADAM: Layer 0 -> dw_min:9.9997e-01  dw_max:1.0000e+00 lr:1.0000e-04
2023-04-02 22:56:13,268 ADAM: Layer 1 -> dw_min:9.9990e-01  dw_max:1.0001e+00 lr:1.0000e-04
2023-04-02 22:56:13,268 ADAM: Layer 2 -> dw_min:9.9985e-01  dw_max:1.0001e+00 lr:1.0000e-04
2023-04-02 22:56:13,268 ADAM: Layer 3 -> dw_min:9.9988e-01  dw_max:1.0001e+00 lr:1.0000e-04
2023-04-02 22:56:13,349 			Learning rate: weights:   1.000e-04    
2023-04-02 22:56:13,349 			Last test performance: 99.29%
2023-04-02 22:56:13,349 ----------------
2023-04-02 22:56:15,399   57  =>  30   		Training 486 pattern with 99.79% 	Forward time: 	 1.91 sec
2023-04-02 22:56:15,400 			Loss:    1.173e-02    			Backward time: 	 0.13 sec 
2023-04-02 22:56:15,400 ADAM: Layer 0 -> dw_min:9.9998e-01  dw_max:1.0000e+00 lr:1.0000e-04
2023-04-02 22:56:15,400 ADAM: Layer 1 -> dw_min:9.9991e-01  dw_max:1.0001e+00 lr:1.0000e-04
2023-04-02 22:56:15,400 ADAM: Layer 2 -> dw_min:9.9984e-01  dw_max:1.0001e+00 lr:1.0000e-04
2023-04-02 22:56:15,400 ADAM: Layer 3 -> dw_min:9.9989e-01  dw_max:1.0001e+00 lr:1.0000e-04
2023-04-02 22:56:15,479 			Learning rate: weights:   1.000e-04    
2023-04-02 22:56:15,479 			Last test performance: 99.29%
2023-04-02 22:56:15,479 ----------------
2023-04-02 22:56:17,639   57  =>  31   		Training 486 pattern with 100.00% 	Forward time: 	 2.02 sec
2023-04-02 22:56:17,639 			Loss:    1.600e-03    			Backward time: 	 0.13 sec 
2023-04-02 22:56:17,639 ADAM: Layer 0 -> dw_min:9.9998e-01  dw_max:1.0000e+00 lr:1.0000e-04
2023-04-02 22:56:17,639 ADAM: Layer 1 -> dw_min:9.9991e-01  dw_max:1.0001e+00 lr:1.0000e-04
2023-04-02 22:56:17,639 ADAM: Layer 2 -> dw_min:9.9986e-01  dw_max:1.0001e+00 lr:1.0000e-04
2023-04-02 22:56:17,640 ADAM: Layer 3 -> dw_min:9.9991e-01  dw_max:1.0001e+00 lr:1.0000e-04
2023-04-02 22:56:17,718 			Learning rate: weights:   1.000e-04    
2023-04-02 22:56:17,718 			Last test performance: 99.29%
2023-04-02 22:56:17,718 ----------------
2023-04-02 22:56:19,773   57  =>  32   		Training 486 pattern with 99.79% 	Forward time: 	 1.92 sec
2023-04-02 22:56:19,773 			Loss:    1.950e-03    			Backward time: 	 0.13 sec 
2023-04-02 22:56:19,774 ADAM: Layer 0 -> dw_min:9.9998e-01  dw_max:1.0000e+00 lr:1.0000e-04
2023-04-02 22:56:19,774 ADAM: Layer 1 -> dw_min:9.9992e-01  dw_max:1.0001e+00 lr:1.0000e-04
2023-04-02 22:56:19,774 ADAM: Layer 2 -> dw_min:9.9987e-01  dw_max:1.0001e+00 lr:1.0000e-04
2023-04-02 22:56:19,774 ADAM: Layer 3 -> dw_min:9.9991e-01  dw_max:1.0001e+00 lr:1.0000e-04
2023-04-02 22:56:19,886 			Learning rate: weights:   1.000e-04    
2023-04-02 22:56:19,886 			Last test performance: 99.29%
2023-04-02 22:56:19,886 ----------------
2023-04-02 22:56:21,980   57  =>  33   		Training 486 pattern with 99.79% 	Forward time: 	 1.96 sec
2023-04-02 22:56:21,980 			Loss:    6.082e-03    			Backward time: 	 0.13 sec 
2023-04-02 22:56:21,980 ADAM: Layer 0 -> dw_min:9.9998e-01  dw_max:1.0000e+00 lr:1.0000e-04
2023-04-02 22:56:21,980 ADAM: Layer 1 -> dw_min:9.9993e-01  dw_max:1.0001e+00 lr:1.0000e-04
2023-04-02 22:56:21,980 ADAM: Layer 2 -> dw_min:9.9985e-01  dw_max:1.0001e+00 lr:1.0000e-04
2023-04-02 22:56:21,980 ADAM: Layer 3 -> dw_min:9.9992e-01  dw_max:1.0001e+00 lr:1.0000e-04
2023-04-02 22:56:22,006 			Learning rate: weights:   1.000e-04    
2023-04-02 22:56:22,006 			Last test performance: 99.29%
2023-04-02 22:56:22,006 ----------------
2023-04-02 22:56:24,166   57  =>  34   		Training 486 pattern with 100.00% 	Forward time: 	 2.03 sec
2023-04-02 22:56:24,167 			Loss:    2.140e-03    			Backward time: 	 0.13 sec 
2023-04-02 22:56:24,167 ADAM: Layer 0 -> dw_min:9.9998e-01  dw_max:1.0000e+00 lr:1.0000e-04
2023-04-02 22:56:24,167 ADAM: Layer 1 -> dw_min:9.9987e-01  dw_max:1.0001e+00 lr:1.0000e-04
2023-04-02 22:56:24,167 ADAM: Layer 2 -> dw_min:9.9986e-01  dw_max:1.0001e+00 lr:1.0000e-04
2023-04-02 22:56:24,167 ADAM: Layer 3 -> dw_min:9.9993e-01  dw_max:1.0001e+00 lr:1.0000e-04
2023-04-02 22:56:24,266 			Learning rate: weights:   1.000e-04    
2023-04-02 22:56:24,266 			Last test performance: 99.29%
2023-04-02 22:56:24,266 ----------------
2023-04-02 22:56:26,420   57  =>  35   		Training 486 pattern with 100.00% 	Forward time: 	 2.02 sec
2023-04-02 22:56:26,420 			Loss:    2.758e-03    			Backward time: 	 0.13 sec 
2023-04-02 22:56:26,420 ADAM: Layer 0 -> dw_min:9.9998e-01  dw_max:1.0000e+00 lr:1.0000e-04
2023-04-02 22:56:26,420 ADAM: Layer 1 -> dw_min:9.9989e-01  dw_max:1.0001e+00 lr:1.0000e-04
2023-04-02 22:56:26,421 ADAM: Layer 2 -> dw_min:9.9986e-01  dw_max:1.0001e+00 lr:1.0000e-04
2023-04-02 22:56:26,421 ADAM: Layer 3 -> dw_min:9.9994e-01  dw_max:1.0001e+00 lr:1.0000e-04
2023-04-02 22:56:26,496 			Learning rate: weights:   1.000e-04    
2023-04-02 22:56:26,496 			Last test performance: 99.29%
2023-04-02 22:56:26,496 ----------------
2023-04-02 22:56:28,583   57  =>  36   		Training 486 pattern with 99.79% 	Forward time: 	 1.95 sec
2023-04-02 22:56:28,583 			Loss:    1.236e-02    			Backward time: 	 0.13 sec 
2023-04-02 22:56:28,584 ADAM: Layer 0 -> dw_min:9.9999e-01  dw_max:1.0000e+00 lr:1.0000e-04
2023-04-02 22:56:28,584 ADAM: Layer 1 -> dw_min:9.9990e-01  dw_max:1.0001e+00 lr:1.0000e-04
2023-04-02 22:56:28,584 ADAM: Layer 2 -> dw_min:9.9987e-01  dw_max:1.0001e+00 lr:1.0000e-04
2023-04-02 22:56:28,584 ADAM: Layer 3 -> dw_min:9.9994e-01  dw_max:1.0001e+00 lr:1.0000e-04
2023-04-02 22:56:28,609 			Learning rate: weights:   1.000e-04    
2023-04-02 22:56:28,609 			Last test performance: 99.29%
2023-04-02 22:56:28,609 ----------------
2023-04-02 22:56:30,702   57  =>  37   		Training 486 pattern with 99.79% 	Forward time: 	 1.96 sec
2023-04-02 22:56:30,702 			Loss:    5.741e-03    			Backward time: 	 0.13 sec 
2023-04-02 22:56:30,702 ADAM: Layer 0 -> dw_min:9.9998e-01  dw_max:1.0000e+00 lr:1.0000e-04
2023-04-02 22:56:30,702 ADAM: Layer 1 -> dw_min:9.9991e-01  dw_max:1.0001e+00 lr:1.0000e-04
2023-04-02 22:56:30,702 ADAM: Layer 2 -> dw_min:9.9987e-01  dw_max:1.0001e+00 lr:1.0000e-04
2023-04-02 22:56:30,703 ADAM: Layer 3 -> dw_min:9.9995e-01  dw_max:1.0001e+00 lr:1.0000e-04
2023-04-02 22:56:30,737 			Learning rate: weights:   1.000e-04    
2023-04-02 22:56:30,737 			Last test performance: 99.29%
2023-04-02 22:56:30,737 ----------------
2023-04-02 22:56:32,938   57  =>  38   		Training 486 pattern with 99.79% 	Forward time: 	 2.06 sec
2023-04-02 22:56:32,938 			Loss:    3.838e-03    			Backward time: 	 0.13 sec 
2023-04-02 22:56:32,938 ADAM: Layer 0 -> dw_min:9.9998e-01  dw_max:1.0000e+00 lr:1.0000e-04
2023-04-02 22:56:32,938 ADAM: Layer 1 -> dw_min:9.9990e-01  dw_max:1.0001e+00 lr:1.0000e-04
2023-04-02 22:56:32,939 ADAM: Layer 2 -> dw_min:9.9985e-01  dw_max:1.0001e+00 lr:1.0000e-04
2023-04-02 22:56:32,939 ADAM: Layer 3 -> dw_min:9.9989e-01  dw_max:1.0001e+00 lr:1.0000e-04
2023-04-02 22:56:33,031 			Learning rate: weights:   1.000e-04    
2023-04-02 22:56:33,031 			Last test performance: 99.29%
2023-04-02 22:56:33,031 ----------------
2023-04-02 22:56:35,057   57  =>  39   		Training 486 pattern with 99.79% 	Forward time: 	 1.89 sec
2023-04-02 22:56:35,057 			Loss:    5.249e-03    			Backward time: 	 0.13 sec 
2023-04-02 22:56:35,058 ADAM: Layer 0 -> dw_min:9.9998e-01  dw_max:1.0000e+00 lr:1.0000e-04
2023-04-02 22:56:35,058 ADAM: Layer 1 -> dw_min:9.9991e-01  dw_max:1.0001e+00 lr:1.0000e-04
2023-04-02 22:56:35,058 ADAM: Layer 2 -> dw_min:9.9985e-01  dw_max:1.0001e+00 lr:1.0000e-04
2023-04-02 22:56:35,059 ADAM: Layer 3 -> dw_min:9.9990e-01  dw_max:1.0001e+00 lr:1.0000e-04
2023-04-02 22:56:35,132 			Learning rate: weights:   1.000e-04    
2023-04-02 22:56:35,133 			Last test performance: 99.29%
2023-04-02 22:56:35,133 ----------------
2023-04-02 22:56:37,222   57  =>  40   		Training 486 pattern with 100.00% 	Forward time: 	 1.95 sec
2023-04-02 22:56:37,222 			Loss:    1.773e-03    			Backward time: 	 0.13 sec 
2023-04-02 22:56:37,222 ADAM: Layer 0 -> dw_min:9.9998e-01  dw_max:1.0000e+00 lr:1.0000e-04
2023-04-02 22:56:37,222 ADAM: Layer 1 -> dw_min:9.9992e-01  dw_max:1.0001e+00 lr:1.0000e-04
2023-04-02 22:56:37,223 ADAM: Layer 2 -> dw_min:9.9987e-01  dw_max:1.0001e+00 lr:1.0000e-04
2023-04-02 22:56:37,223 ADAM: Layer 3 -> dw_min:9.9991e-01  dw_max:1.0001e+00 lr:1.0000e-04
2023-04-02 22:56:37,244 			Learning rate: weights:   1.000e-04    
2023-04-02 22:56:37,244 			Last test performance: 99.29%
2023-04-02 22:56:37,244 ----------------
2023-04-02 22:56:39,411   57  =>  41   		Training 486 pattern with 100.00% 	Forward time: 	 2.03 sec
2023-04-02 22:56:39,411 			Loss:    3.133e-03    			Backward time: 	 0.13 sec 
2023-04-02 22:56:39,411 ADAM: Layer 0 -> dw_min:9.9998e-01  dw_max:1.0000e+00 lr:1.0000e-04
2023-04-02 22:56:39,411 ADAM: Layer 1 -> dw_min:9.9991e-01  dw_max:1.0001e+00 lr:1.0000e-04
2023-04-02 22:56:39,412 ADAM: Layer 2 -> dw_min:9.9985e-01  dw_max:1.0001e+00 lr:1.0000e-04
2023-04-02 22:56:39,412 ADAM: Layer 3 -> dw_min:9.9992e-01  dw_max:1.0001e+00 lr:1.0000e-04
2023-04-02 22:56:39,433 			Learning rate: weights:   1.000e-04    
2023-04-02 22:56:39,433 			Last test performance: 99.29%
2023-04-02 22:56:39,433 ----------------
2023-04-02 22:56:41,636   57  =>  42   		Training 486 pattern with 100.00% 	Forward time: 	 2.07 sec
2023-04-02 22:56:41,636 			Loss:    1.337e-03    			Backward time: 	 0.13 sec 
2023-04-02 22:56:41,636 ADAM: Layer 0 -> dw_min:9.9998e-01  dw_max:1.0000e+00 lr:1.0000e-04
2023-04-02 22:56:41,636 ADAM: Layer 1 -> dw_min:9.9992e-01  dw_max:1.0001e+00 lr:1.0000e-04
2023-04-02 22:56:41,636 ADAM: Layer 2 -> dw_min:9.9985e-01  dw_max:1.0001e+00 lr:1.0000e-04
2023-04-02 22:56:41,637 ADAM: Layer 3 -> dw_min:9.9993e-01  dw_max:1.0001e+00 lr:1.0000e-04
2023-04-02 22:56:41,706 			Learning rate: weights:   1.000e-04    
2023-04-02 22:56:41,706 			Last test performance: 99.29%
2023-04-02 22:56:41,706 ----------------
2023-04-02 22:56:43,839   57  =>  43   		Training 486 pattern with 99.79% 	Forward time: 	 2.00 sec
2023-04-02 22:56:43,839 			Loss:    3.482e-03    			Backward time: 	 0.13 sec 
2023-04-02 22:56:43,840 ADAM: Layer 0 -> dw_min:9.9998e-01  dw_max:1.0000e+00 lr:1.0000e-04
2023-04-02 22:56:43,840 ADAM: Layer 1 -> dw_min:9.9992e-01  dw_max:1.0001e+00 lr:1.0000e-04
2023-04-02 22:56:43,840 ADAM: Layer 2 -> dw_min:9.9986e-01  dw_max:1.0002e+00 lr:1.0000e-04
2023-04-02 22:56:43,840 ADAM: Layer 3 -> dw_min:9.9993e-01  dw_max:1.0001e+00 lr:1.0000e-04
2023-04-02 22:56:43,913 			Learning rate: weights:   1.000e-04    
2023-04-02 22:56:43,913 			Last test performance: 99.29%
2023-04-02 22:56:43,913 ----------------
2023-04-02 22:56:46,033   57  =>  44   		Training 486 pattern with 99.58% 	Forward time: 	 1.99 sec
2023-04-02 22:56:46,033 			Loss:    1.730e-02    			Backward time: 	 0.13 sec 
2023-04-02 22:56:46,033 ADAM: Layer 0 -> dw_min:9.9998e-01  dw_max:1.0000e+00 lr:1.0000e-04
2023-04-02 22:56:46,033 ADAM: Layer 1 -> dw_min:9.9988e-01  dw_max:1.0001e+00 lr:1.0000e-04
2023-04-02 22:56:46,033 ADAM: Layer 2 -> dw_min:9.9984e-01  dw_max:1.0002e+00 lr:1.0000e-04
2023-04-02 22:56:46,033 ADAM: Layer 3 -> dw_min:9.9994e-01  dw_max:1.0001e+00 lr:1.0000e-04
2023-04-02 22:56:46,115 			Learning rate: weights:   1.000e-04    
2023-04-02 22:56:46,115 			Last test performance: 99.29%
2023-04-02 22:56:46,115 ----------------
2023-04-02 22:56:48,204   57  =>  45   		Training 486 pattern with 100.00% 	Forward time: 	 1.95 sec
2023-04-02 22:56:48,204 			Loss:    2.752e-03    			Backward time: 	 0.13 sec 
2023-04-02 22:56:48,204 ADAM: Layer 0 -> dw_min:9.9998e-01  dw_max:1.0000e+00 lr:1.0000e-04
2023-04-02 22:56:48,204 ADAM: Layer 1 -> dw_min:9.9989e-01  dw_max:1.0001e+00 lr:1.0000e-04
2023-04-02 22:56:48,205 ADAM: Layer 2 -> dw_min:9.9986e-01  dw_max:1.0001e+00 lr:1.0000e-04
2023-04-02 22:56:48,205 ADAM: Layer 3 -> dw_min:9.9994e-01  dw_max:1.0001e+00 lr:1.0000e-04
2023-04-02 22:56:48,270 			Learning rate: weights:   1.000e-04    
2023-04-02 22:56:48,270 			Last test performance: 99.29%
2023-04-02 22:56:48,271 ----------------
2023-04-02 22:56:50,337   57  =>  46   		Training 486 pattern with 99.79% 	Forward time: 	 1.93 sec
2023-04-02 22:56:50,337 			Loss:    3.360e-03    			Backward time: 	 0.13 sec 
2023-04-02 22:56:50,337 ADAM: Layer 0 -> dw_min:9.9998e-01  dw_max:1.0000e+00 lr:1.0000e-04
2023-04-02 22:56:50,337 ADAM: Layer 1 -> dw_min:9.9990e-01  dw_max:1.0001e+00 lr:1.0000e-04
2023-04-02 22:56:50,337 ADAM: Layer 2 -> dw_min:9.9985e-01  dw_max:1.0001e+00 lr:1.0000e-04
2023-04-02 22:56:50,337 ADAM: Layer 3 -> dw_min:9.9993e-01  dw_max:1.0001e+00 lr:1.0000e-04
2023-04-02 22:56:50,408 			Learning rate: weights:   1.000e-04    
2023-04-02 22:56:50,409 			Last test performance: 99.29%
2023-04-02 22:56:50,409 ----------------
2023-04-02 22:56:52,526   57  =>  47   		Training 486 pattern with 100.00% 	Forward time: 	 1.99 sec
2023-04-02 22:56:52,526 			Loss:    3.558e-03    			Backward time: 	 0.13 sec 
2023-04-02 22:56:52,527 ADAM: Layer 0 -> dw_min:9.9998e-01  dw_max:1.0000e+00 lr:1.0000e-04
2023-04-02 22:56:52,527 ADAM: Layer 1 -> dw_min:9.9991e-01  dw_max:1.0001e+00 lr:1.0000e-04
2023-04-02 22:56:52,527 ADAM: Layer 2 -> dw_min:9.9986e-01  dw_max:1.0001e+00 lr:1.0000e-04
2023-04-02 22:56:52,527 ADAM: Layer 3 -> dw_min:9.9990e-01  dw_max:1.0001e+00 lr:1.0000e-04
2023-04-02 22:56:52,605 			Learning rate: weights:   1.000e-04    
2023-04-02 22:56:52,605 			Last test performance: 99.29%
2023-04-02 22:56:52,605 ----------------
2023-04-02 22:56:54,649   57  =>  48   		Training 486 pattern with 99.58% 	Forward time: 	 1.91 sec
2023-04-02 22:56:54,649 			Loss:    7.905e-03    			Backward time: 	 0.13 sec 
2023-04-02 22:56:54,650 ADAM: Layer 0 -> dw_min:9.9998e-01  dw_max:1.0000e+00 lr:1.0000e-04
2023-04-02 22:56:54,650 ADAM: Layer 1 -> dw_min:9.9989e-01  dw_max:1.0001e+00 lr:1.0000e-04
2023-04-02 22:56:54,650 ADAM: Layer 2 -> dw_min:9.9986e-01  dw_max:1.0001e+00 lr:1.0000e-04
2023-04-02 22:56:54,650 ADAM: Layer 3 -> dw_min:9.9987e-01  dw_max:1.0001e+00 lr:1.0000e-04
2023-04-02 22:56:54,674 			Learning rate: weights:   1.000e-04    
2023-04-02 22:56:54,674 			Last test performance: 99.29%
2023-04-02 22:56:54,674 ----------------
2023-04-02 22:56:56,745   57  =>  49   		Training 486 pattern with 99.79% 	Forward time: 	 1.94 sec
2023-04-02 22:56:56,745 			Loss:    6.927e-03    			Backward time: 	 0.13 sec 
2023-04-02 22:56:56,745 ADAM: Layer 0 -> dw_min:9.9998e-01  dw_max:1.0000e+00 lr:1.0000e-04
2023-04-02 22:56:56,745 ADAM: Layer 1 -> dw_min:9.9990e-01  dw_max:1.0001e+00 lr:1.0000e-04
2023-04-02 22:56:56,745 ADAM: Layer 2 -> dw_min:9.9987e-01  dw_max:1.0001e+00 lr:1.0000e-04
2023-04-02 22:56:56,746 ADAM: Layer 3 -> dw_min:9.9989e-01  dw_max:1.0001e+00 lr:1.0000e-04
2023-04-02 22:56:56,828 			Learning rate: weights:   1.000e-04    
2023-04-02 22:56:56,828 			Last test performance: 99.29%
2023-04-02 22:56:56,828 ----------------
2023-04-02 22:56:59,047   57  =>  50   		Training 486 pattern with 99.79% 	Forward time: 	 2.08 sec
2023-04-02 22:56:59,047 			Loss:    3.454e-03    			Backward time: 	 0.13 sec 
2023-04-02 22:56:59,048 ADAM: Layer 0 -> dw_min:9.9998e-01  dw_max:1.0000e+00 lr:1.0000e-04
2023-04-02 22:56:59,048 ADAM: Layer 1 -> dw_min:9.9991e-01  dw_max:1.0001e+00 lr:1.0000e-04
2023-04-02 22:56:59,048 ADAM: Layer 2 -> dw_min:9.9989e-01  dw_max:1.0001e+00 lr:1.0000e-04
2023-04-02 22:56:59,048 ADAM: Layer 3 -> dw_min:9.9990e-01  dw_max:1.0000e+00 lr:1.0000e-04
2023-04-02 22:56:59,069 			Learning rate: weights:   1.000e-04    
2023-04-02 22:56:59,069 			Last test performance: 99.29%
2023-04-02 22:56:59,070 ----------------
2023-04-02 22:57:01,265   57  =>  51   		Training 486 pattern with 100.00% 	Forward time: 	 2.06 sec
2023-04-02 22:57:01,265 			Loss:    1.102e-03    			Backward time: 	 0.13 sec 
2023-04-02 22:57:01,266 ADAM: Layer 0 -> dw_min:9.9998e-01  dw_max:1.0000e+00 lr:1.0000e-04
2023-04-02 22:57:01,266 ADAM: Layer 1 -> dw_min:9.9991e-01  dw_max:1.0001e+00 lr:1.0000e-04
2023-04-02 22:57:01,266 ADAM: Layer 2 -> dw_min:9.9990e-01  dw_max:1.0001e+00 lr:1.0000e-04
2023-04-02 22:57:01,266 ADAM: Layer 3 -> dw_min:9.9991e-01  dw_max:1.0000e+00 lr:1.0000e-04
2023-04-02 22:57:01,322 			Learning rate: weights:   1.000e-04    
2023-04-02 22:57:01,322 			Last test performance: 99.29%
2023-04-02 22:57:01,322 ----------------
2023-04-02 22:57:03,511   57  =>  52   		Training 486 pattern with 99.79% 	Forward time: 	 2.05 sec
2023-04-02 22:57:03,511 			Loss:    2.669e-03    			Backward time: 	 0.13 sec 
2023-04-02 22:57:03,511 ADAM: Layer 0 -> dw_min:9.9998e-01  dw_max:1.0000e+00 lr:1.0000e-04
2023-04-02 22:57:03,511 ADAM: Layer 1 -> dw_min:9.9992e-01  dw_max:1.0001e+00 lr:1.0000e-04
2023-04-02 22:57:03,511 ADAM: Layer 2 -> dw_min:9.9990e-01  dw_max:1.0001e+00 lr:1.0000e-04
2023-04-02 22:57:03,512 ADAM: Layer 3 -> dw_min:9.9992e-01  dw_max:1.0000e+00 lr:1.0000e-04
2023-04-02 22:57:03,589 			Learning rate: weights:   1.000e-04    
2023-04-02 22:57:03,589 			Last test performance: 99.29%
2023-04-02 22:57:03,589 ----------------
2023-04-02 22:57:05,741   57  =>  53   		Training 486 pattern with 99.38% 	Forward time: 	 2.02 sec
2023-04-02 22:57:05,741 			Loss:    1.257e-02    			Backward time: 	 0.13 sec 
2023-04-02 22:57:05,742 ADAM: Layer 0 -> dw_min:9.9998e-01  dw_max:1.0000e+00 lr:1.0000e-04
2023-04-02 22:57:05,742 ADAM: Layer 1 -> dw_min:9.9992e-01  dw_max:1.0001e+00 lr:1.0000e-04
2023-04-02 22:57:05,742 ADAM: Layer 2 -> dw_min:9.9986e-01  dw_max:1.0002e+00 lr:1.0000e-04
2023-04-02 22:57:05,742 ADAM: Layer 3 -> dw_min:9.9986e-01  dw_max:1.0001e+00 lr:1.0000e-04
2023-04-02 22:57:05,824 			Learning rate: weights:   1.000e-04    
2023-04-02 22:57:05,824 			Last test performance: 99.29%
2023-04-02 22:57:05,824 ----------------
2023-04-02 22:57:07,868   57  =>  54   		Training 486 pattern with 100.00% 	Forward time: 	 1.91 sec
2023-04-02 22:57:07,868 			Loss:    7.835e-04    			Backward time: 	 0.13 sec 
2023-04-02 22:57:07,868 ADAM: Layer 0 -> dw_min:9.9998e-01  dw_max:1.0000e+00 lr:1.0000e-04
2023-04-02 22:57:07,868 ADAM: Layer 1 -> dw_min:9.9993e-01  dw_max:1.0001e+00 lr:1.0000e-04
2023-04-02 22:57:07,869 ADAM: Layer 2 -> dw_min:9.9988e-01  dw_max:1.0001e+00 lr:1.0000e-04
2023-04-02 22:57:07,869 ADAM: Layer 3 -> dw_min:9.9987e-01  dw_max:1.0001e+00 lr:1.0000e-04
2023-04-02 22:57:07,889 			Learning rate: weights:   1.000e-04    
2023-04-02 22:57:07,889 			Last test performance: 99.29%
2023-04-02 22:57:07,889 ----------------
2023-04-02 22:57:09,880   57  =>  55   		Training 486 pattern with 99.58% 	Forward time: 	 1.86 sec
2023-04-02 22:57:09,880 			Loss:    1.732e-02    			Backward time: 	 0.13 sec 
2023-04-02 22:57:09,881 ADAM: Layer 0 -> dw_min:9.9998e-01  dw_max:1.0000e+00 lr:1.0000e-04
2023-04-02 22:57:09,881 ADAM: Layer 1 -> dw_min:9.9993e-01  dw_max:1.0001e+00 lr:1.0000e-04
2023-04-02 22:57:09,881 ADAM: Layer 2 -> dw_min:9.9987e-01  dw_max:1.0001e+00 lr:1.0000e-04
2023-04-02 22:57:09,881 ADAM: Layer 3 -> dw_min:9.9989e-01  dw_max:1.0001e+00 lr:1.0000e-04
2023-04-02 22:57:09,984 			Learning rate: weights:   1.000e-04    
2023-04-02 22:57:09,985 			Last test performance: 99.29%
2023-04-02 22:57:09,985 ----------------
2023-04-02 22:57:12,119   57  =>  56   		Training 486 pattern with 100.00% 	Forward time: 	 2.00 sec
2023-04-02 22:57:12,119 			Loss:    1.859e-03    			Backward time: 	 0.13 sec 
2023-04-02 22:57:12,120 ADAM: Layer 0 -> dw_min:9.9998e-01  dw_max:1.0000e+00 lr:1.0000e-04
2023-04-02 22:57:12,120 ADAM: Layer 1 -> dw_min:9.9993e-01  dw_max:1.0001e+00 lr:1.0000e-04
2023-04-02 22:57:12,120 ADAM: Layer 2 -> dw_min:9.9988e-01  dw_max:1.0001e+00 lr:1.0000e-04
2023-04-02 22:57:12,120 ADAM: Layer 3 -> dw_min:9.9990e-01  dw_max:1.0001e+00 lr:1.0000e-04
2023-04-02 22:57:12,198 			Learning rate: weights:   1.000e-04    
2023-04-02 22:57:12,198 			Last test performance: 99.29%
2023-04-02 22:57:12,198 ----------------
2023-04-02 22:57:14,364   57  =>  57   		Training 486 pattern with 99.58% 	Forward time: 	 2.03 sec
2023-04-02 22:57:14,364 			Loss:    7.761e-03    			Backward time: 	 0.13 sec 
2023-04-02 22:57:14,365 ADAM: Layer 0 -> dw_min:9.9998e-01  dw_max:1.0000e+00 lr:1.0000e-04
2023-04-02 22:57:14,365 ADAM: Layer 1 -> dw_min:9.9993e-01  dw_max:1.0001e+00 lr:1.0000e-04
2023-04-02 22:57:14,365 ADAM: Layer 2 -> dw_min:9.9986e-01  dw_max:1.0001e+00 lr:1.0000e-04
2023-04-02 22:57:14,365 ADAM: Layer 3 -> dw_min:9.9991e-01  dw_max:1.0001e+00 lr:1.0000e-04
2023-04-02 22:57:14,443 			Learning rate: weights:   1.000e-04    
2023-04-02 22:57:14,443 			Last test performance: 99.29%
2023-04-02 22:57:14,443 ----------------
2023-04-02 22:57:16,554   57  =>  58   		Training 486 pattern with 100.00% 	Forward time: 	 1.98 sec
2023-04-02 22:57:16,554 			Loss:    9.197e-04    			Backward time: 	 0.13 sec 
2023-04-02 22:57:16,554 ADAM: Layer 0 -> dw_min:9.9998e-01  dw_max:1.0000e+00 lr:1.0000e-04
2023-04-02 22:57:16,554 ADAM: Layer 1 -> dw_min:9.9993e-01  dw_max:1.0001e+00 lr:1.0000e-04
2023-04-02 22:57:16,555 ADAM: Layer 2 -> dw_min:9.9987e-01  dw_max:1.0001e+00 lr:1.0000e-04
2023-04-02 22:57:16,555 ADAM: Layer 3 -> dw_min:9.9992e-01  dw_max:1.0001e+00 lr:1.0000e-04
2023-04-02 22:57:16,580 			Learning rate: weights:   1.000e-04    
2023-04-02 22:57:16,581 			Last test performance: 99.29%
2023-04-02 22:57:16,581 ----------------
2023-04-02 22:57:18,779   57  =>  59   		Training 486 pattern with 100.00% 	Forward time: 	 2.06 sec
2023-04-02 22:57:18,779 			Loss:    1.742e-03    			Backward time: 	 0.13 sec 
2023-04-02 22:57:18,780 ADAM: Layer 0 -> dw_min:9.9998e-01  dw_max:1.0000e+00 lr:1.0000e-04
2023-04-02 22:57:18,780 ADAM: Layer 1 -> dw_min:9.9993e-01  dw_max:1.0001e+00 lr:1.0000e-04
2023-04-02 22:57:18,780 ADAM: Layer 2 -> dw_min:9.9988e-01  dw_max:1.0001e+00 lr:1.0000e-04
2023-04-02 22:57:18,780 ADAM: Layer 3 -> dw_min:9.9993e-01  dw_max:1.0001e+00 lr:1.0000e-04
2023-04-02 22:57:18,869 			Learning rate: weights:   1.000e-04    
2023-04-02 22:57:18,870 			Last test performance: 99.29%
2023-04-02 22:57:18,870 ----------------
2023-04-02 22:57:21,017   57  =>  60   		Training 486 pattern with 100.00% 	Forward time: 	 2.01 sec
2023-04-02 22:57:21,017 			Loss:    3.557e-04    			Backward time: 	 0.13 sec 
2023-04-02 22:57:21,017 ADAM: Layer 0 -> dw_min:9.9998e-01  dw_max:1.0000e+00 lr:1.0000e-04
2023-04-02 22:57:21,018 ADAM: Layer 1 -> dw_min:9.9994e-01  dw_max:1.0000e+00 lr:1.0000e-04
2023-04-02 22:57:21,018 ADAM: Layer 2 -> dw_min:9.9989e-01  dw_max:1.0001e+00 lr:1.0000e-04
2023-04-02 22:57:21,018 ADAM: Layer 3 -> dw_min:9.9993e-01  dw_max:1.0001e+00 lr:1.0000e-04
2023-04-02 22:57:21,094 			Learning rate: weights:   1.000e-04    
2023-04-02 22:57:21,094 			Last test performance: 99.29%
2023-04-02 22:57:21,094 ----------------
2023-04-02 22:57:23,209   57  =>  61   		Training 486 pattern with 99.79% 	Forward time: 	 1.98 sec
2023-04-02 22:57:23,209 			Loss:    5.015e-03    			Backward time: 	 0.13 sec 
2023-04-02 22:57:23,209 ADAM: Layer 0 -> dw_min:9.9998e-01  dw_max:1.0000e+00 lr:1.0000e-04
2023-04-02 22:57:23,209 ADAM: Layer 1 -> dw_min:9.9990e-01  dw_max:1.0001e+00 lr:1.0000e-04
2023-04-02 22:57:23,210 ADAM: Layer 2 -> dw_min:9.9985e-01  dw_max:1.0002e+00 lr:1.0000e-04
2023-04-02 22:57:23,210 ADAM: Layer 3 -> dw_min:9.9994e-01  dw_max:1.0001e+00 lr:1.0000e-04
2023-04-02 22:57:23,288 			Learning rate: weights:   1.000e-04    
2023-04-02 22:57:23,288 			Last test performance: 99.29%
2023-04-02 22:57:23,288 ----------------
2023-04-02 22:57:25,400   57  =>  62   		Training 486 pattern with 99.58% 	Forward time: 	 1.98 sec
2023-04-02 22:57:25,400 			Loss:    7.145e-03    			Backward time: 	 0.13 sec 
2023-04-02 22:57:25,400 ADAM: Layer 0 -> dw_min:9.9998e-01  dw_max:1.0000e+00 lr:1.0000e-04
2023-04-02 22:57:25,400 ADAM: Layer 1 -> dw_min:9.9991e-01  dw_max:1.0001e+00 lr:1.0000e-04
2023-04-02 22:57:25,400 ADAM: Layer 2 -> dw_min:9.9985e-01  dw_max:1.0002e+00 lr:1.0000e-04
2023-04-02 22:57:25,400 ADAM: Layer 3 -> dw_min:9.9994e-01  dw_max:1.0001e+00 lr:1.0000e-04
2023-04-02 22:57:25,526 			Learning rate: weights:   1.000e-04    
2023-04-02 22:57:25,526 			Last test performance: 99.29%
2023-04-02 22:57:25,526 ----------------
2023-04-02 22:57:27,729   57  =>  63   		Training 486 pattern with 100.00% 	Forward time: 	 2.07 sec
2023-04-02 22:57:27,729 			Loss:    1.008e-03    			Backward time: 	 0.13 sec 
2023-04-02 22:57:27,730 ADAM: Layer 0 -> dw_min:9.9998e-01  dw_max:1.0000e+00 lr:1.0000e-04
2023-04-02 22:57:27,730 ADAM: Layer 1 -> dw_min:9.9992e-01  dw_max:1.0001e+00 lr:1.0000e-04
2023-04-02 22:57:27,730 ADAM: Layer 2 -> dw_min:9.9986e-01  dw_max:1.0002e+00 lr:1.0000e-04
2023-04-02 22:57:27,730 ADAM: Layer 3 -> dw_min:9.9994e-01  dw_max:1.0001e+00 lr:1.0000e-04
2023-04-02 22:57:27,851 			Learning rate: weights:   1.000e-04    
2023-04-02 22:57:27,851 			Last test performance: 99.29%
2023-04-02 22:57:27,851 ----------------
2023-04-02 22:57:30,057   57  =>  64   		Training 486 pattern with 99.38% 	Forward time: 	 2.07 sec
2023-04-02 22:57:30,057 			Loss:    7.803e-03    			Backward time: 	 0.13 sec 
2023-04-02 22:57:30,058 ADAM: Layer 0 -> dw_min:9.9997e-01  dw_max:1.0000e+00 lr:1.0000e-04
2023-04-02 22:57:30,058 ADAM: Layer 1 -> dw_min:9.9991e-01  dw_max:1.0001e+00 lr:1.0000e-04
2023-04-02 22:57:30,058 ADAM: Layer 2 -> dw_min:9.9988e-01  dw_max:1.0001e+00 lr:1.0000e-04
2023-04-02 22:57:30,058 ADAM: Layer 3 -> dw_min:9.9995e-01  dw_max:1.0001e+00 lr:1.0000e-04
2023-04-02 22:57:30,141 			Learning rate: weights:   1.000e-04    
2023-04-02 22:57:30,141 			Last test performance: 99.29%
2023-04-02 22:57:30,141 ----------------
2023-04-02 22:57:32,211   57  =>  65   		Training 486 pattern with 100.00% 	Forward time: 	 1.94 sec
2023-04-02 22:57:32,211 			Loss:    1.630e-03    			Backward time: 	 0.13 sec 
2023-04-02 22:57:32,212 ADAM: Layer 0 -> dw_min:9.9998e-01  dw_max:1.0000e+00 lr:1.0000e-04
2023-04-02 22:57:32,212 ADAM: Layer 1 -> dw_min:9.9991e-01  dw_max:1.0001e+00 lr:1.0000e-04
2023-04-02 22:57:32,212 ADAM: Layer 2 -> dw_min:9.9989e-01  dw_max:1.0001e+00 lr:1.0000e-04
2023-04-02 22:57:32,212 ADAM: Layer 3 -> dw_min:9.9995e-01  dw_max:1.0001e+00 lr:1.0000e-04
2023-04-02 22:57:32,289 			Learning rate: weights:   1.000e-04    
2023-04-02 22:57:32,289 			Last test performance: 99.29%
2023-04-02 22:57:32,289 ----------------
2023-04-02 22:57:34,502   57  =>  66   		Training 486 pattern with 100.00% 	Forward time: 	 2.08 sec
2023-04-02 22:57:34,502 			Loss:    6.999e-04    			Backward time: 	 0.13 sec 
2023-04-02 22:57:34,502 ADAM: Layer 0 -> dw_min:9.9998e-01  dw_max:1.0000e+00 lr:1.0000e-04
2023-04-02 22:57:34,502 ADAM: Layer 1 -> dw_min:9.9992e-01  dw_max:1.0001e+00 lr:1.0000e-04
2023-04-02 22:57:34,503 ADAM: Layer 2 -> dw_min:9.9990e-01  dw_max:1.0001e+00 lr:1.0000e-04
2023-04-02 22:57:34,503 ADAM: Layer 3 -> dw_min:9.9996e-01  dw_max:1.0001e+00 lr:1.0000e-04
2023-04-02 22:57:34,534 			Learning rate: weights:   1.000e-04    
2023-04-02 22:57:34,534 			Last test performance: 99.29%
2023-04-02 22:57:34,534 ----------------
2023-04-02 22:57:36,673   57  =>  67   		Training 486 pattern with 100.00% 	Forward time: 	 2.00 sec
2023-04-02 22:57:36,673 			Loss:    1.310e-03    			Backward time: 	 0.13 sec 
2023-04-02 22:57:36,673 ADAM: Layer 0 -> dw_min:9.9998e-01  dw_max:1.0000e+00 lr:1.0000e-04
2023-04-02 22:57:36,673 ADAM: Layer 1 -> dw_min:9.9993e-01  dw_max:1.0001e+00 lr:1.0000e-04
2023-04-02 22:57:36,673 ADAM: Layer 2 -> dw_min:9.9988e-01  dw_max:1.0001e+00 lr:1.0000e-04
2023-04-02 22:57:36,673 ADAM: Layer 3 -> dw_min:9.9995e-01  dw_max:1.0001e+00 lr:1.0000e-04
2023-04-02 22:57:36,692 			Learning rate: weights:   1.000e-04    
2023-04-02 22:57:36,692 			Last test performance: 99.29%
2023-04-02 22:57:36,692 ----------------
2023-04-02 22:57:38,878   57  =>  68   		Training 486 pattern with 100.00% 	Forward time: 	 2.05 sec
2023-04-02 22:57:38,878 			Loss:    1.138e-03    			Backward time: 	 0.13 sec 
2023-04-02 22:57:38,878 ADAM: Layer 0 -> dw_min:9.9998e-01  dw_max:1.0000e+00 lr:1.0000e-04
2023-04-02 22:57:38,879 ADAM: Layer 1 -> dw_min:9.9994e-01  dw_max:1.0001e+00 lr:1.0000e-04
2023-04-02 22:57:38,879 ADAM: Layer 2 -> dw_min:9.9989e-01  dw_max:1.0001e+00 lr:1.0000e-04
2023-04-02 22:57:38,879 ADAM: Layer 3 -> dw_min:9.9995e-01  dw_max:1.0001e+00 lr:1.0000e-04
2023-04-02 22:57:38,911 			Learning rate: weights:   1.000e-04    
2023-04-02 22:57:38,911 			Last test performance: 99.29%
2023-04-02 22:57:38,912 ----------------
2023-04-02 22:57:41,006   57  =>  69   		Training 486 pattern with 99.58% 	Forward time: 	 1.96 sec
2023-04-02 22:57:41,006 			Loss:    5.250e-03    			Backward time: 	 0.13 sec 
2023-04-02 22:57:41,006 ADAM: Layer 0 -> dw_min:9.9997e-01  dw_max:1.0000e+00 lr:1.0000e-04
2023-04-02 22:57:41,006 ADAM: Layer 1 -> dw_min:9.9993e-01  dw_max:1.0001e+00 lr:1.0000e-04
2023-04-02 22:57:41,006 ADAM: Layer 2 -> dw_min:9.9988e-01  dw_max:1.0001e+00 lr:1.0000e-04
2023-04-02 22:57:41,007 ADAM: Layer 3 -> dw_min:9.9994e-01  dw_max:1.0001e+00 lr:1.0000e-04
2023-04-02 22:57:41,085 			Learning rate: weights:   1.000e-04    
2023-04-02 22:57:41,085 			Last test performance: 99.29%
2023-04-02 22:57:41,085 ----------------
2023-04-02 22:57:43,138   57  =>  70   		Training 486 pattern with 100.00% 	Forward time: 	 1.92 sec
2023-04-02 22:57:43,138 			Loss:    1.603e-03    			Backward time: 	 0.13 sec 
2023-04-02 22:57:43,138 ADAM: Layer 0 -> dw_min:9.9998e-01  dw_max:1.0000e+00 lr:1.0000e-04
2023-04-02 22:57:43,139 ADAM: Layer 1 -> dw_min:9.9990e-01  dw_max:1.0001e+00 lr:1.0000e-04
2023-04-02 22:57:43,139 ADAM: Layer 2 -> dw_min:9.9984e-01  dw_max:1.0002e+00 lr:1.0000e-04
2023-04-02 22:57:43,139 ADAM: Layer 3 -> dw_min:9.9989e-01  dw_max:1.0001e+00 lr:1.0000e-04
2023-04-02 22:57:43,232 			Learning rate: weights:   1.000e-04    
2023-04-02 22:57:43,232 			Last test performance: 99.29%
2023-04-02 22:57:43,232 ----------------
2023-04-02 22:57:45,325   57  =>  71   		Training 486 pattern with 100.00% 	Forward time: 	 1.96 sec
2023-04-02 22:57:45,325 			Loss:    2.330e-04    			Backward time: 	 0.13 sec 
2023-04-02 22:57:45,325 ADAM: Layer 0 -> dw_min:9.9998e-01  dw_max:1.0000e+00 lr:1.0000e-04
2023-04-02 22:57:45,326 ADAM: Layer 1 -> dw_min:9.9991e-01  dw_max:1.0001e+00 lr:1.0000e-04
2023-04-02 22:57:45,326 ADAM: Layer 2 -> dw_min:9.9986e-01  dw_max:1.0001e+00 lr:1.0000e-04
2023-04-02 22:57:45,326 ADAM: Layer 3 -> dw_min:9.9990e-01  dw_max:1.0001e+00 lr:1.0000e-04
2023-04-02 22:57:45,445 			Learning rate: weights:   1.000e-04    
2023-04-02 22:57:45,445 			Last test performance: 99.29%
2023-04-02 22:57:45,445 ----------------
2023-04-02 22:57:47,511   57  =>  72   		Training 486 pattern with 99.79% 	Forward time: 	 1.93 sec
2023-04-02 22:57:47,512 			Loss:    2.610e-03    			Backward time: 	 0.13 sec 
2023-04-02 22:57:47,512 ADAM: Layer 0 -> dw_min:9.9998e-01  dw_max:1.0000e+00 lr:1.0000e-04
2023-04-02 22:57:47,513 ADAM: Layer 1 -> dw_min:9.9992e-01  dw_max:1.0001e+00 lr:1.0000e-04
2023-04-02 22:57:47,513 ADAM: Layer 2 -> dw_min:9.9987e-01  dw_max:1.0001e+00 lr:1.0000e-04
2023-04-02 22:57:47,513 ADAM: Layer 3 -> dw_min:9.9991e-01  dw_max:1.0001e+00 lr:1.0000e-04
2023-04-02 22:57:47,568 			Learning rate: weights:   1.000e-04    
2023-04-02 22:57:47,568 			Last test performance: 99.29%
2023-04-02 22:57:47,568 ----------------
2023-04-02 22:57:49,801   57  =>  73   		Training 486 pattern with 100.00% 	Forward time: 	 2.10 sec
2023-04-02 22:57:49,801 			Loss:    2.098e-04    			Backward time: 	 0.13 sec 
2023-04-02 22:57:49,802 ADAM: Layer 0 -> dw_min:9.9999e-01  dw_max:1.0000e+00 lr:1.0000e-04
2023-04-02 22:57:49,802 ADAM: Layer 1 -> dw_min:9.9993e-01  dw_max:1.0001e+00 lr:1.0000e-04
2023-04-02 22:57:49,802 ADAM: Layer 2 -> dw_min:9.9989e-01  dw_max:1.0001e+00 lr:1.0000e-04
2023-04-02 22:57:49,802 ADAM: Layer 3 -> dw_min:9.9992e-01  dw_max:1.0001e+00 lr:1.0000e-04
2023-04-02 22:57:49,879 			Learning rate: weights:   1.000e-04    
2023-04-02 22:57:49,879 			Last test performance: 99.29%
2023-04-02 22:57:49,879 ----------------
2023-04-02 22:57:51,986   57  =>  74   		Training 486 pattern with 99.79% 	Forward time: 	 1.97 sec
2023-04-02 22:57:51,986 			Loss:    4.434e-03    			Backward time: 	 0.13 sec 
2023-04-02 22:57:51,986 ADAM: Layer 0 -> dw_min:9.9999e-01  dw_max:1.0000e+00 lr:1.0000e-04
2023-04-02 22:57:51,986 ADAM: Layer 1 -> dw_min:9.9991e-01  dw_max:1.0001e+00 lr:1.0000e-04
2023-04-02 22:57:51,986 ADAM: Layer 2 -> dw_min:9.9990e-01  dw_max:1.0001e+00 lr:1.0000e-04
2023-04-02 22:57:51,987 ADAM: Layer 3 -> dw_min:9.9993e-01  dw_max:1.0001e+00 lr:1.0000e-04
2023-04-02 22:57:52,063 			Learning rate: weights:   1.000e-04    
2023-04-02 22:57:52,064 			Last test performance: 99.29%
2023-04-02 22:57:52,064 ----------------
2023-04-02 22:57:54,148   57  =>  75   		Training 486 pattern with 99.79% 	Forward time: 	 1.95 sec
2023-04-02 22:57:54,148 			Loss:    4.251e-03    			Backward time: 	 0.13 sec 
2023-04-02 22:57:54,148 ADAM: Layer 0 -> dw_min:9.9998e-01  dw_max:1.0000e+00 lr:1.0000e-04
2023-04-02 22:57:54,148 ADAM: Layer 1 -> dw_min:9.9986e-01  dw_max:1.0001e+00 lr:1.0000e-04
2023-04-02 22:57:54,149 ADAM: Layer 2 -> dw_min:9.9991e-01  dw_max:1.0001e+00 lr:1.0000e-04
2023-04-02 22:57:54,149 ADAM: Layer 3 -> dw_min:9.9994e-01  dw_max:1.0001e+00 lr:1.0000e-04
2023-04-02 22:57:54,183 			Learning rate: weights:   1.000e-04    
2023-04-02 22:57:54,183 			Last test performance: 99.29%
2023-04-02 22:57:54,183 ----------------
2023-04-02 22:57:56,363   57  =>  76   		Training 486 pattern with 100.00% 	Forward time: 	 2.05 sec
2023-04-02 22:57:56,363 			Loss:    5.485e-04    			Backward time: 	 0.13 sec 
2023-04-02 22:57:56,364 ADAM: Layer 0 -> dw_min:9.9998e-01  dw_max:1.0000e+00 lr:1.0000e-04
2023-04-02 22:57:56,364 ADAM: Layer 1 -> dw_min:9.9988e-01  dw_max:1.0001e+00 lr:1.0000e-04
2023-04-02 22:57:56,364 ADAM: Layer 2 -> dw_min:9.9992e-01  dw_max:1.0001e+00 lr:1.0000e-04
2023-04-02 22:57:56,364 ADAM: Layer 3 -> dw_min:9.9994e-01  dw_max:1.0001e+00 lr:1.0000e-04
2023-04-02 22:57:56,437 			Learning rate: weights:   1.000e-04    
2023-04-02 22:57:56,437 			Last test performance: 99.29%
2023-04-02 22:57:56,437 ----------------
2023-04-02 22:57:58,626   57  =>  77   		Training 486 pattern with 99.38% 	Forward time: 	 2.06 sec
2023-04-02 22:57:58,626 			Loss:    1.425e-02    			Backward time: 	 0.13 sec 
2023-04-02 22:57:58,626 ADAM: Layer 0 -> dw_min:9.9998e-01  dw_max:1.0000e+00 lr:1.0000e-04
2023-04-02 22:57:58,627 ADAM: Layer 1 -> dw_min:9.9989e-01  dw_max:1.0001e+00 lr:1.0000e-04
2023-04-02 22:57:58,627 ADAM: Layer 2 -> dw_min:9.9986e-01  dw_max:1.0001e+00 lr:1.0000e-04
2023-04-02 22:57:58,627 ADAM: Layer 3 -> dw_min:9.9991e-01  dw_max:1.0001e+00 lr:1.0000e-04
2023-04-02 22:57:58,706 			Learning rate: weights:   1.000e-04    
2023-04-02 22:57:58,706 			Last test performance: 99.29%
2023-04-02 22:57:58,706 ----------------
2023-04-02 22:58:00,852   57  =>  78   		Training 486 pattern with 100.00% 	Forward time: 	 2.01 sec
2023-04-02 22:58:00,852 			Loss:    2.545e-03    			Backward time: 	 0.13 sec 
2023-04-02 22:58:00,852 ADAM: Layer 0 -> dw_min:9.9998e-01  dw_max:1.0000e+00 lr:1.0000e-04
2023-04-02 22:58:00,852 ADAM: Layer 1 -> dw_min:9.9990e-01  dw_max:1.0001e+00 lr:1.0000e-04
2023-04-02 22:58:00,852 ADAM: Layer 2 -> dw_min:9.9985e-01  dw_max:1.0001e+00 lr:1.0000e-04
2023-04-02 22:58:00,852 ADAM: Layer 3 -> dw_min:9.9992e-01  dw_max:1.0001e+00 lr:1.0000e-04
2023-04-02 22:58:00,934 			Learning rate: weights:   1.000e-04    
2023-04-02 22:58:00,934 			Last test performance: 99.29%
2023-04-02 22:58:00,934 ----------------
2023-04-02 22:58:03,154   57  =>  79   		Training 486 pattern with 99.79% 	Forward time: 	 2.08 sec
2023-04-02 22:58:03,154 			Loss:    3.425e-03    			Backward time: 	 0.13 sec 
2023-04-02 22:58:03,154 ADAM: Layer 0 -> dw_min:9.9998e-01  dw_max:1.0000e+00 lr:1.0000e-04
2023-04-02 22:58:03,155 ADAM: Layer 1 -> dw_min:9.9991e-01  dw_max:1.0001e+00 lr:1.0000e-04
2023-04-02 22:58:03,155 ADAM: Layer 2 -> dw_min:9.9985e-01  dw_max:1.0002e+00 lr:1.0000e-04
2023-04-02 22:58:03,155 ADAM: Layer 3 -> dw_min:9.9991e-01  dw_max:1.0001e+00 lr:1.0000e-04
2023-04-02 22:58:03,237 			Learning rate: weights:   1.000e-04    
2023-04-02 22:58:03,238 			Last test performance: 99.29%
2023-04-02 22:58:03,238 ----------------
2023-04-02 22:58:05,363   57  =>  80   		Training 486 pattern with 99.79% 	Forward time: 	 1.99 sec
2023-04-02 22:58:05,363 			Loss:    4.474e-03    			Backward time: 	 0.13 sec 
2023-04-02 22:58:05,364 ADAM: Layer 0 -> dw_min:9.9998e-01  dw_max:1.0000e+00 lr:1.0000e-04
2023-04-02 22:58:05,364 ADAM: Layer 1 -> dw_min:9.9992e-01  dw_max:1.0001e+00 lr:1.0000e-04
2023-04-02 22:58:05,364 ADAM: Layer 2 -> dw_min:9.9986e-01  dw_max:1.0001e+00 lr:1.0000e-04
2023-04-02 22:58:05,364 ADAM: Layer 3 -> dw_min:9.9992e-01  dw_max:1.0001e+00 lr:1.0000e-04
2023-04-02 22:58:05,390 			Learning rate: weights:   1.000e-04    
2023-04-02 22:58:05,390 			Last test performance: 99.29%
2023-04-02 22:58:05,390 ----------------
2023-04-02 22:58:07,498   57  =>  81   		Training 486 pattern with 99.79% 	Forward time: 	 1.97 sec
2023-04-02 22:58:07,498 			Loss:    3.452e-03    			Backward time: 	 0.13 sec 
2023-04-02 22:58:07,498 ADAM: Layer 0 -> dw_min:9.9999e-01  dw_max:1.0000e+00 lr:1.0000e-04
2023-04-02 22:58:07,498 ADAM: Layer 1 -> dw_min:9.9993e-01  dw_max:1.0001e+00 lr:1.0000e-04
2023-04-02 22:58:07,498 ADAM: Layer 2 -> dw_min:9.9985e-01  dw_max:1.0001e+00 lr:1.0000e-04
2023-04-02 22:58:07,498 ADAM: Layer 3 -> dw_min:9.9993e-01  dw_max:1.0001e+00 lr:1.0000e-04
2023-04-02 22:58:07,572 			Learning rate: weights:   1.000e-04    
2023-04-02 22:58:07,572 			Last test performance: 99.29%
2023-04-02 22:58:07,572 ----------------
2023-04-02 22:58:09,671   57  =>  82   		Training 486 pattern with 100.00% 	Forward time: 	 1.96 sec
2023-04-02 22:58:09,671 			Loss:    1.494e-03    			Backward time: 	 0.13 sec 
2023-04-02 22:58:09,671 ADAM: Layer 0 -> dw_min:9.9999e-01  dw_max:1.0000e+00 lr:1.0000e-04
2023-04-02 22:58:09,671 ADAM: Layer 1 -> dw_min:9.9994e-01  dw_max:1.0001e+00 lr:1.0000e-04
2023-04-02 22:58:09,672 ADAM: Layer 2 -> dw_min:9.9987e-01  dw_max:1.0001e+00 lr:1.0000e-04
2023-04-02 22:58:09,672 ADAM: Layer 3 -> dw_min:9.9994e-01  dw_max:1.0001e+00 lr:1.0000e-04
2023-04-02 22:58:09,750 			Learning rate: weights:   1.000e-04    
2023-04-02 22:58:09,750 			Last test performance: 99.29%
2023-04-02 22:58:09,750 ----------------
2023-04-02 22:58:12,003   57  =>  83   		Training 486 pattern with 100.00% 	Forward time: 	 2.12 sec
2023-04-02 22:58:12,003 			Loss:    3.628e-04    			Backward time: 	 0.13 sec 
2023-04-02 22:58:12,003 ADAM: Layer 0 -> dw_min:9.9999e-01  dw_max:1.0000e+00 lr:1.0000e-04
2023-04-02 22:58:12,003 ADAM: Layer 1 -> dw_min:9.9994e-01  dw_max:1.0000e+00 lr:1.0000e-04
2023-04-02 22:58:12,004 ADAM: Layer 2 -> dw_min:9.9988e-01  dw_max:1.0001e+00 lr:1.0000e-04
2023-04-02 22:58:12,004 ADAM: Layer 3 -> dw_min:9.9994e-01  dw_max:1.0001e+00 lr:1.0000e-04
2023-04-02 22:58:12,062 			Learning rate: weights:   1.000e-04    
2023-04-02 22:58:12,062 			Last test performance: 99.29%
2023-04-02 22:58:12,062 ----------------
2023-04-02 22:58:14,202   57  =>  84   		Training 486 pattern with 100.00% 	Forward time: 	 2.01 sec
2023-04-02 22:58:14,202 			Loss:    5.530e-04    			Backward time: 	 0.13 sec 
2023-04-02 22:58:14,202 ADAM: Layer 0 -> dw_min:9.9999e-01  dw_max:1.0000e+00 lr:1.0000e-04
2023-04-02 22:58:14,203 ADAM: Layer 1 -> dw_min:9.9995e-01  dw_max:1.0000e+00 lr:1.0000e-04
2023-04-02 22:58:14,203 ADAM: Layer 2 -> dw_min:9.9989e-01  dw_max:1.0001e+00 lr:1.0000e-04
2023-04-02 22:58:14,203 ADAM: Layer 3 -> dw_min:9.9995e-01  dw_max:1.0001e+00 lr:1.0000e-04
2023-04-02 22:58:14,238 			Learning rate: weights:   1.000e-04    
2023-04-02 22:58:14,238 			Last test performance: 99.29%
2023-04-02 22:58:14,238 ----------------
2023-04-02 22:58:16,470   57  =>  85   		Training 486 pattern with 99.79% 	Forward time: 	 2.10 sec
2023-04-02 22:58:16,470 			Loss:    3.903e-03    			Backward time: 	 0.13 sec 
2023-04-02 22:58:16,470 ADAM: Layer 0 -> dw_min:9.9998e-01  dw_max:1.0000e+00 lr:1.0000e-04
2023-04-02 22:58:16,470 ADAM: Layer 1 -> dw_min:9.9993e-01  dw_max:1.0001e+00 lr:1.0000e-04
2023-04-02 22:58:16,470 ADAM: Layer 2 -> dw_min:9.9990e-01  dw_max:1.0001e+00 lr:1.0000e-04
2023-04-02 22:58:16,470 ADAM: Layer 3 -> dw_min:9.9994e-01  dw_max:1.0001e+00 lr:1.0000e-04
2023-04-02 22:58:16,551 			Learning rate: weights:   1.000e-04    
2023-04-02 22:58:16,551 			Last test performance: 99.29%
2023-04-02 22:58:16,551 ----------------
2023-04-02 22:58:18,659   57  =>  86   		Training 486 pattern with 99.58% 	Forward time: 	 1.97 sec
2023-04-02 22:58:18,659 			Loss:    5.812e-03    			Backward time: 	 0.13 sec 
2023-04-02 22:58:18,659 ADAM: Layer 0 -> dw_min:9.9998e-01  dw_max:1.0000e+00 lr:1.0000e-04
2023-04-02 22:58:18,660 ADAM: Layer 1 -> dw_min:9.9993e-01  dw_max:1.0001e+00 lr:1.0000e-04
2023-04-02 22:58:18,660 ADAM: Layer 2 -> dw_min:9.9985e-01  dw_max:1.0001e+00 lr:1.0000e-04
2023-04-02 22:58:18,660 ADAM: Layer 3 -> dw_min:9.9994e-01  dw_max:1.0001e+00 lr:1.0000e-04
2023-04-02 22:58:18,726 			Learning rate: weights:   1.000e-04    
2023-04-02 22:58:18,726 			Last test performance: 99.29%
2023-04-02 22:58:18,726 ----------------
2023-04-02 22:58:20,804   57  =>  87   		Training 486 pattern with 100.00% 	Forward time: 	 1.94 sec
2023-04-02 22:58:20,804 			Loss:    9.357e-04    			Backward time: 	 0.13 sec 
2023-04-02 22:58:20,805 ADAM: Layer 0 -> dw_min:9.9998e-01  dw_max:1.0000e+00 lr:1.0000e-04
2023-04-02 22:58:20,805 ADAM: Layer 1 -> dw_min:9.9994e-01  dw_max:1.0001e+00 lr:1.0000e-04
2023-04-02 22:58:20,805 ADAM: Layer 2 -> dw_min:9.9986e-01  dw_max:1.0001e+00 lr:1.0000e-04
2023-04-02 22:58:20,805 ADAM: Layer 3 -> dw_min:9.9995e-01  dw_max:1.0001e+00 lr:1.0000e-04
2023-04-02 22:58:20,903 			Learning rate: weights:   1.000e-04    
2023-04-02 22:58:20,903 			Last test performance: 99.29%
2023-04-02 22:58:20,903 ----------------
2023-04-02 22:58:22,977   57  =>  88   		Training 486 pattern with 99.79% 	Forward time: 	 1.94 sec
2023-04-02 22:58:22,977 			Loss:    1.389e-02    			Backward time: 	 0.13 sec 
2023-04-02 22:58:22,977 ADAM: Layer 0 -> dw_min:9.9998e-01  dw_max:1.0000e+00 lr:1.0000e-04
2023-04-02 22:58:22,977 ADAM: Layer 1 -> dw_min:9.9994e-01  dw_max:1.0001e+00 lr:1.0000e-04
2023-04-02 22:58:22,977 ADAM: Layer 2 -> dw_min:9.9988e-01  dw_max:1.0001e+00 lr:1.0000e-04
2023-04-02 22:58:22,977 ADAM: Layer 3 -> dw_min:9.9995e-01  dw_max:1.0001e+00 lr:1.0000e-04
2023-04-02 22:58:23,006 			Learning rate: weights:   1.000e-04    
2023-04-02 22:58:23,006 			Last test performance: 99.29%
2023-04-02 22:58:23,006 ----------------
2023-04-02 22:58:25,177   57  =>  89   		Training 486 pattern with 99.58% 	Forward time: 	 2.04 sec
2023-04-02 22:58:25,177 			Loss:    1.538e-02    			Backward time: 	 0.13 sec 
2023-04-02 22:58:25,177 ADAM: Layer 0 -> dw_min:9.9998e-01  dw_max:1.0000e+00 lr:1.0000e-04
2023-04-02 22:58:25,178 ADAM: Layer 1 -> dw_min:9.9994e-01  dw_max:1.0001e+00 lr:1.0000e-04
2023-04-02 22:58:25,178 ADAM: Layer 2 -> dw_min:9.9989e-01  dw_max:1.0001e+00 lr:1.0000e-04
2023-04-02 22:58:25,178 ADAM: Layer 3 -> dw_min:9.9992e-01  dw_max:1.0001e+00 lr:1.0000e-04
2023-04-02 22:58:25,204 			Learning rate: weights:   1.000e-04    
2023-04-02 22:58:25,204 			Last test performance: 99.29%
2023-04-02 22:58:25,204 ----------------
2023-04-02 22:58:27,381   57  =>  90   		Training 486 pattern with 100.00% 	Forward time: 	 2.05 sec
2023-04-02 22:58:27,382 			Loss:    5.078e-04    			Backward time: 	 0.13 sec 
2023-04-02 22:58:27,382 ADAM: Layer 0 -> dw_min:9.9998e-01  dw_max:1.0000e+00 lr:1.0000e-04
2023-04-02 22:58:27,382 ADAM: Layer 1 -> dw_min:9.9994e-01  dw_max:1.0001e+00 lr:1.0000e-04
2023-04-02 22:58:27,382 ADAM: Layer 2 -> dw_min:9.9990e-01  dw_max:1.0001e+00 lr:1.0000e-04
2023-04-02 22:58:27,382 ADAM: Layer 3 -> dw_min:9.9993e-01  dw_max:1.0001e+00 lr:1.0000e-04
2023-04-02 22:58:27,532 			Learning rate: weights:   1.000e-04    
2023-04-02 22:58:27,532 			Last test performance: 99.29%
2023-04-02 22:58:27,533 ----------------
2023-04-02 22:58:29,732   57  =>  91   		Training 486 pattern with 100.00% 	Forward time: 	 2.06 sec
2023-04-02 22:58:29,732 			Loss:    7.948e-04    			Backward time: 	 0.13 sec 
2023-04-02 22:58:29,732 ADAM: Layer 0 -> dw_min:9.9998e-01  dw_max:1.0000e+00 lr:1.0000e-04
2023-04-02 22:58:29,732 ADAM: Layer 1 -> dw_min:9.9995e-01  dw_max:1.0001e+00 lr:1.0000e-04
2023-04-02 22:58:29,732 ADAM: Layer 2 -> dw_min:9.9991e-01  dw_max:1.0001e+00 lr:1.0000e-04
2023-04-02 22:58:29,733 ADAM: Layer 3 -> dw_min:9.9994e-01  dw_max:1.0001e+00 lr:1.0000e-04
2023-04-02 22:58:29,754 			Learning rate: weights:   1.000e-04    
2023-04-02 22:58:29,754 			Last test performance: 99.29%
2023-04-02 22:58:29,754 ----------------
2023-04-02 22:58:31,892   57  =>  92   		Training 486 pattern with 99.79% 	Forward time: 	 2.01 sec
2023-04-02 22:58:31,892 			Loss:    2.820e-03    			Backward time: 	 0.13 sec 
2023-04-02 22:58:31,893 ADAM: Layer 0 -> dw_min:9.9998e-01  dw_max:1.0000e+00 lr:1.0000e-04
2023-04-02 22:58:31,893 ADAM: Layer 1 -> dw_min:9.9995e-01  dw_max:1.0001e+00 lr:1.0000e-04
2023-04-02 22:58:31,893 ADAM: Layer 2 -> dw_min:9.9992e-01  dw_max:1.0001e+00 lr:1.0000e-04
2023-04-02 22:58:31,893 ADAM: Layer 3 -> dw_min:9.9993e-01  dw_max:1.0001e+00 lr:1.0000e-04
2023-04-02 22:58:31,985 			Learning rate: weights:   1.000e-04    
2023-04-02 22:58:31,985 			Last test performance: 99.29%
2023-04-02 22:58:31,985 ----------------
2023-04-02 22:58:34,026   57  =>  93   		Training 486 pattern with 100.00% 	Forward time: 	 1.91 sec
2023-04-02 22:58:34,027 			Loss:    5.076e-04    			Backward time: 	 0.13 sec 
2023-04-02 22:58:34,027 ADAM: Layer 0 -> dw_min:9.9999e-01  dw_max:1.0000e+00 lr:1.0000e-04
2023-04-02 22:58:34,027 ADAM: Layer 1 -> dw_min:9.9996e-01  dw_max:1.0001e+00 lr:1.0000e-04
2023-04-02 22:58:34,028 ADAM: Layer 2 -> dw_min:9.9988e-01  dw_max:1.0001e+00 lr:1.0000e-04
2023-04-02 22:58:34,028 ADAM: Layer 3 -> dw_min:9.9994e-01  dw_max:1.0001e+00 lr:1.0000e-04
2023-04-02 22:58:34,061 			Learning rate: weights:   1.000e-04    
2023-04-02 22:58:34,061 			Last test performance: 99.29%
2023-04-02 22:58:34,061 ----------------
2023-04-02 22:58:36,239   57  =>  94   		Training 486 pattern with 100.00% 	Forward time: 	 2.04 sec
2023-04-02 22:58:36,239 			Loss:    8.889e-04    			Backward time: 	 0.13 sec 
2023-04-02 22:58:36,239 ADAM: Layer 0 -> dw_min:9.9999e-01  dw_max:1.0000e+00 lr:1.0000e-04
2023-04-02 22:58:36,239 ADAM: Layer 1 -> dw_min:9.9996e-01  dw_max:1.0000e+00 lr:1.0000e-04
2023-04-02 22:58:36,240 ADAM: Layer 2 -> dw_min:9.9989e-01  dw_max:1.0001e+00 lr:1.0000e-04
2023-04-02 22:58:36,240 ADAM: Layer 3 -> dw_min:9.9995e-01  dw_max:1.0001e+00 lr:1.0000e-04
2023-04-02 22:58:36,270 			Learning rate: weights:   1.000e-04    
2023-04-02 22:58:36,270 			Last test performance: 99.29%
2023-04-02 22:58:36,271 ----------------
2023-04-02 22:58:38,371   57  =>  95   		Training 486 pattern with 100.00% 	Forward time: 	 1.97 sec
2023-04-02 22:58:38,371 			Loss:    1.085e-03    			Backward time: 	 0.13 sec 
2023-04-02 22:58:38,371 ADAM: Layer 0 -> dw_min:9.9999e-01  dw_max:1.0000e+00 lr:1.0000e-04
2023-04-02 22:58:38,371 ADAM: Layer 1 -> dw_min:9.9993e-01  dw_max:1.0000e+00 lr:1.0000e-04
2023-04-02 22:58:38,371 ADAM: Layer 2 -> dw_min:9.9987e-01  dw_max:1.0001e+00 lr:1.0000e-04
2023-04-02 22:58:38,371 ADAM: Layer 3 -> dw_min:9.9995e-01  dw_max:1.0001e+00 lr:1.0000e-04
2023-04-02 22:58:38,469 			Learning rate: weights:   1.000e-04    
2023-04-02 22:58:38,469 			Last test performance: 99.29%
2023-04-02 22:58:38,469 ----------------
2023-04-02 22:58:40,746   57  =>  96   		Training 486 pattern with 99.58% 	Forward time: 	 2.14 sec
2023-04-02 22:58:40,746 			Loss:    4.872e-03    			Backward time: 	 0.13 sec 
2023-04-02 22:58:40,746 ADAM: Layer 0 -> dw_min:9.9997e-01  dw_max:1.0000e+00 lr:1.0000e-04
2023-04-02 22:58:40,746 ADAM: Layer 1 -> dw_min:9.9991e-01  dw_max:1.0001e+00 lr:1.0000e-04
2023-04-02 22:58:40,747 ADAM: Layer 2 -> dw_min:9.9985e-01  dw_max:1.0001e+00 lr:1.0000e-04
2023-04-02 22:58:40,747 ADAM: Layer 3 -> dw_min:9.9995e-01  dw_max:1.0001e+00 lr:1.0000e-04
2023-04-02 22:58:40,863 			Learning rate: weights:   1.000e-04    
2023-04-02 22:58:40,863 			Last test performance: 99.29%
2023-04-02 22:58:40,863 ----------------
2023-04-02 22:58:43,024   57  =>  97   		Training 486 pattern with 100.00% 	Forward time: 	 2.03 sec
2023-04-02 22:58:43,024 			Loss:    1.421e-03    			Backward time: 	 0.13 sec 
2023-04-02 22:58:43,025 ADAM: Layer 0 -> dw_min:9.9997e-01  dw_max:1.0000e+00 lr:1.0000e-04
2023-04-02 22:58:43,025 ADAM: Layer 1 -> dw_min:9.9992e-01  dw_max:1.0001e+00 lr:1.0000e-04
2023-04-02 22:58:43,025 ADAM: Layer 2 -> dw_min:9.9986e-01  dw_max:1.0001e+00 lr:1.0000e-04
2023-04-02 22:58:43,025 ADAM: Layer 3 -> dw_min:9.9996e-01  dw_max:1.0001e+00 lr:1.0000e-04
2023-04-02 22:58:43,050 			Learning rate: weights:   1.000e-04    
2023-04-02 22:58:43,050 			Last test performance: 99.29%
2023-04-02 22:58:43,050 ----------------
2023-04-02 22:58:45,240   57  =>  98   		Training 486 pattern with 99.79% 	Forward time: 	 2.06 sec
2023-04-02 22:58:45,240 			Loss:    3.383e-03    			Backward time: 	 0.13 sec 
2023-04-02 22:58:45,241 ADAM: Layer 0 -> dw_min:9.9997e-01  dw_max:1.0000e+00 lr:1.0000e-04
2023-04-02 22:58:45,241 ADAM: Layer 1 -> dw_min:9.9987e-01  dw_max:1.0001e+00 lr:1.0000e-04
2023-04-02 22:58:45,241 ADAM: Layer 2 -> dw_min:9.9985e-01  dw_max:1.0001e+00 lr:1.0000e-04
2023-04-02 22:58:45,241 ADAM: Layer 3 -> dw_min:9.9991e-01  dw_max:1.0001e+00 lr:1.0000e-04
2023-04-02 22:58:45,313 			Learning rate: weights:   1.000e-04    
2023-04-02 22:58:45,313 			Last test performance: 99.29%
2023-04-02 22:58:45,313 ----------------
2023-04-02 22:58:47,421   57  =>  99   		Training 486 pattern with 100.00% 	Forward time: 	 1.97 sec
2023-04-02 22:58:47,421 			Loss:    1.599e-03    			Backward time: 	 0.13 sec 
2023-04-02 22:58:47,421 ADAM: Layer 0 -> dw_min:9.9997e-01  dw_max:1.0000e+00 lr:1.0000e-04
2023-04-02 22:58:47,421 ADAM: Layer 1 -> dw_min:9.9988e-01  dw_max:1.0001e+00 lr:1.0000e-04
2023-04-02 22:58:47,421 ADAM: Layer 2 -> dw_min:9.9986e-01  dw_max:1.0001e+00 lr:1.0000e-04
2023-04-02 22:58:47,421 ADAM: Layer 3 -> dw_min:9.9992e-01  dw_max:1.0001e+00 lr:1.0000e-04
2023-04-02 22:58:47,544 			Learning rate: weights:   1.000e-04    
2023-04-02 22:58:47,544 			Last test performance: 99.29%
2023-04-02 22:58:47,544 ----------------
2023-04-02 22:58:49,700   57  => 100   		Training 486 pattern with 99.79% 	Forward time: 	 2.02 sec
2023-04-02 22:58:49,701 			Loss:    1.720e-03    			Backward time: 	 0.13 sec 
2023-04-02 22:58:49,701 ADAM: Layer 0 -> dw_min:9.9998e-01  dw_max:1.0000e+00 lr:1.0000e-04
2023-04-02 22:58:49,701 ADAM: Layer 1 -> dw_min:9.9989e-01  dw_max:1.0001e+00 lr:1.0000e-04
2023-04-02 22:58:49,701 ADAM: Layer 2 -> dw_min:9.9986e-01  dw_max:1.0001e+00 lr:1.0000e-04
2023-04-02 22:58:49,701 ADAM: Layer 3 -> dw_min:9.9993e-01  dw_max:1.0001e+00 lr:1.0000e-04
2023-04-02 22:58:49,784 			Learning rate: weights:   1.000e-04    
2023-04-02 22:58:49,784 			Last test performance: 99.29%
2023-04-02 22:58:49,784 ----------------
2023-04-02 22:58:51,908   57  => 101   		Training 486 pattern with 99.79% 	Forward time: 	 1.99 sec
2023-04-02 22:58:51,908 			Loss:    5.965e-03    			Backward time: 	 0.13 sec 
2023-04-02 22:58:51,908 ADAM: Layer 0 -> dw_min:9.9996e-01  dw_max:1.0000e+00 lr:1.0000e-04
2023-04-02 22:58:51,908 ADAM: Layer 1 -> dw_min:9.9990e-01  dw_max:1.0001e+00 lr:1.0000e-04
2023-04-02 22:58:51,908 ADAM: Layer 2 -> dw_min:9.9988e-01  dw_max:1.0001e+00 lr:1.0000e-04
2023-04-02 22:58:51,909 ADAM: Layer 3 -> dw_min:9.9993e-01  dw_max:1.0001e+00 lr:1.0000e-04
2023-04-02 22:58:51,986 			Learning rate: weights:   1.000e-04    
2023-04-02 22:58:51,986 			Last test performance: 99.29%
2023-04-02 22:58:51,986 ----------------
2023-04-02 22:58:54,294   57  => 102   		Training 486 pattern with 100.00% 	Forward time: 	 2.17 sec
2023-04-02 22:58:54,294 			Loss:    1.504e-03    			Backward time: 	 0.13 sec 
2023-04-02 22:58:54,294 ADAM: Layer 0 -> dw_min:9.9997e-01  dw_max:1.0000e+00 lr:1.0000e-04
2023-04-02 22:58:54,294 ADAM: Layer 1 -> dw_min:9.9991e-01  dw_max:1.0001e+00 lr:1.0000e-04
2023-04-02 22:58:54,294 ADAM: Layer 2 -> dw_min:9.9989e-01  dw_max:1.0001e+00 lr:1.0000e-04
2023-04-02 22:58:54,295 ADAM: Layer 3 -> dw_min:9.9994e-01  dw_max:1.0001e+00 lr:1.0000e-04
2023-04-02 22:58:54,386 			Learning rate: weights:   1.000e-04    
2023-04-02 22:58:54,386 			Last test performance: 99.29%
2023-04-02 22:58:54,386 ----------------
2023-04-02 22:58:56,476   57  => 103   		Training 486 pattern with 99.17% 	Forward time: 	 1.96 sec
2023-04-02 22:58:56,476 			Loss:    2.013e-02    			Backward time: 	 0.13 sec 
2023-04-02 22:58:56,476 ADAM: Layer 0 -> dw_min:9.9996e-01  dw_max:1.0000e+00 lr:1.0000e-04
2023-04-02 22:58:56,477 ADAM: Layer 1 -> dw_min:9.9990e-01  dw_max:1.0001e+00 lr:1.0000e-04
2023-04-02 22:58:56,477 ADAM: Layer 2 -> dw_min:9.9984e-01  dw_max:1.0002e+00 lr:1.0000e-04
2023-04-02 22:58:56,477 ADAM: Layer 3 -> dw_min:9.9989e-01  dw_max:1.0001e+00 lr:1.0000e-04
2023-04-02 22:58:56,586 			Learning rate: weights:   1.000e-04    
2023-04-02 22:58:56,586 			Last test performance: 99.29%
2023-04-02 22:58:56,586 ----------------
2023-04-02 22:58:58,718   57  => 104   		Training 486 pattern with 99.79% 	Forward time: 	 2.00 sec
2023-04-02 22:58:58,719 			Loss:    3.273e-03    			Backward time: 	 0.13 sec 
2023-04-02 22:58:58,719 ADAM: Layer 0 -> dw_min:9.9996e-01  dw_max:1.0000e+00 lr:1.0000e-04
2023-04-02 22:58:58,719 ADAM: Layer 1 -> dw_min:9.9991e-01  dw_max:1.0001e+00 lr:1.0000e-04
2023-04-02 22:58:58,719 ADAM: Layer 2 -> dw_min:9.9985e-01  dw_max:1.0001e+00 lr:1.0000e-04
2023-04-02 22:58:58,719 ADAM: Layer 3 -> dw_min:9.9990e-01  dw_max:1.0001e+00 lr:1.0000e-04
2023-04-02 22:58:58,746 			Learning rate: weights:   1.000e-04    
2023-04-02 22:58:58,746 			Last test performance: 99.29%
2023-04-02 22:58:58,746 ----------------
2023-04-02 22:59:00,829   57  => 105   		Training 486 pattern with 99.79% 	Forward time: 	 1.95 sec
2023-04-02 22:59:00,829 			Loss:    3.371e-03    			Backward time: 	 0.13 sec 
2023-04-02 22:59:00,829 ADAM: Layer 0 -> dw_min:9.9997e-01  dw_max:1.0000e+00 lr:1.0000e-04
2023-04-02 22:59:00,829 ADAM: Layer 1 -> dw_min:9.9992e-01  dw_max:1.0001e+00 lr:1.0000e-04
2023-04-02 22:59:00,829 ADAM: Layer 2 -> dw_min:9.9986e-01  dw_max:1.0001e+00 lr:1.0000e-04
2023-04-02 22:59:00,830 ADAM: Layer 3 -> dw_min:9.9991e-01  dw_max:1.0001e+00 lr:1.0000e-04
2023-04-02 22:59:00,910 			Learning rate: weights:   1.000e-04    
2023-04-02 22:59:00,910 			Last test performance: 99.29%
2023-04-02 22:59:00,910 ----------------
2023-04-02 22:59:03,172   57  => 106   		Training 486 pattern with 100.00% 	Forward time: 	 2.13 sec
2023-04-02 22:59:03,172 			Loss:    1.980e-03    			Backward time: 	 0.13 sec 
2023-04-02 22:59:03,173 ADAM: Layer 0 -> dw_min:9.9997e-01  dw_max:1.0000e+00 lr:1.0000e-04
2023-04-02 22:59:03,173 ADAM: Layer 1 -> dw_min:9.9993e-01  dw_max:1.0001e+00 lr:1.0000e-04
2023-04-02 22:59:03,173 ADAM: Layer 2 -> dw_min:9.9987e-01  dw_max:1.0001e+00 lr:1.0000e-04
2023-04-02 22:59:03,173 ADAM: Layer 3 -> dw_min:9.9992e-01  dw_max:1.0001e+00 lr:1.0000e-04
2023-04-02 22:59:03,241 			Learning rate: weights:   1.000e-04    
2023-04-02 22:59:03,242 			Last test performance: 99.29%
2023-04-02 22:59:03,242 ----------------
2023-04-02 22:59:05,432   57  => 107   		Training 486 pattern with 100.00% 	Forward time: 	 2.05 sec
2023-04-02 22:59:05,432 			Loss:    1.015e-03    			Backward time: 	 0.13 sec 
2023-04-02 22:59:05,432 ADAM: Layer 0 -> dw_min:9.9997e-01  dw_max:1.0000e+00 lr:1.0000e-04
2023-04-02 22:59:05,433 ADAM: Layer 1 -> dw_min:9.9993e-01  dw_max:1.0001e+00 lr:1.0000e-04
2023-04-02 22:59:05,433 ADAM: Layer 2 -> dw_min:9.9989e-01  dw_max:1.0001e+00 lr:1.0000e-04
2023-04-02 22:59:05,433 ADAM: Layer 3 -> dw_min:9.9993e-01  dw_max:1.0001e+00 lr:1.0000e-04
2023-04-02 22:59:05,488 			Learning rate: weights:   1.000e-04    
2023-04-02 22:59:05,488 			Last test performance: 99.29%
2023-04-02 22:59:05,488 ----------------
2023-04-02 22:59:07,560   57  => 108   		Training 486 pattern with 100.00% 	Forward time: 	 1.94 sec
2023-04-02 22:59:07,560 			Loss:    3.069e-03    			Backward time: 	 0.13 sec 
2023-04-02 22:59:07,560 ADAM: Layer 0 -> dw_min:9.9997e-01  dw_max:1.0000e+00 lr:1.0000e-04
2023-04-02 22:59:07,560 ADAM: Layer 1 -> dw_min:9.9994e-01  dw_max:1.0001e+00 lr:1.0000e-04
2023-04-02 22:59:07,561 ADAM: Layer 2 -> dw_min:9.9987e-01  dw_max:1.0001e+00 lr:1.0000e-04
2023-04-02 22:59:07,561 ADAM: Layer 3 -> dw_min:9.9994e-01  dw_max:1.0001e+00 lr:1.0000e-04
2023-04-02 22:59:07,636 			Learning rate: weights:   1.000e-04    
2023-04-02 22:59:07,636 			Last test performance: 99.29%
2023-04-02 22:59:07,636 ----------------
2023-04-02 22:59:09,706   57  => 109   		Training 486 pattern with 99.58% 	Forward time: 	 1.94 sec
2023-04-02 22:59:09,706 			Loss:    8.033e-03    			Backward time: 	 0.13 sec 
2023-04-02 22:59:09,707 ADAM: Layer 0 -> dw_min:9.9997e-01  dw_max:1.0000e+00 lr:1.0000e-04
2023-04-02 22:59:09,707 ADAM: Layer 1 -> dw_min:9.9988e-01  dw_max:1.0001e+00 lr:1.0000e-04
2023-04-02 22:59:09,707 ADAM: Layer 2 -> dw_min:9.9986e-01  dw_max:1.0001e+00 lr:1.0000e-04
2023-04-02 22:59:09,707 ADAM: Layer 3 -> dw_min:9.9994e-01  dw_max:1.0001e+00 lr:1.0000e-04
2023-04-02 22:59:09,782 			Learning rate: weights:   1.000e-04    
2023-04-02 22:59:09,782 			Last test performance: 99.29%
2023-04-02 22:59:09,782 ----------------
2023-04-02 22:59:11,874   57  => 110   		Training 486 pattern with 100.00% 	Forward time: 	 1.96 sec
2023-04-02 22:59:11,874 			Loss:    9.396e-04    			Backward time: 	 0.13 sec 
2023-04-02 22:59:11,875 ADAM: Layer 0 -> dw_min:9.9997e-01  dw_max:1.0000e+00 lr:1.0000e-04
2023-04-02 22:59:11,875 ADAM: Layer 1 -> dw_min:9.9989e-01  dw_max:1.0001e+00 lr:1.0000e-04
2023-04-02 22:59:11,875 ADAM: Layer 2 -> dw_min:9.9987e-01  dw_max:1.0001e+00 lr:1.0000e-04
2023-04-02 22:59:11,875 ADAM: Layer 3 -> dw_min:9.9994e-01  dw_max:1.0001e+00 lr:1.0000e-04
2023-04-02 22:59:12,008 			Learning rate: weights:   1.000e-04    
2023-04-02 22:59:12,008 			Last test performance: 99.29%
2023-04-02 22:59:12,008 ----------------
2023-04-02 22:59:14,282   57  => 111   		Training 486 pattern with 100.00% 	Forward time: 	 2.14 sec
2023-04-02 22:59:14,282 			Loss:    2.002e-03    			Backward time: 	 0.13 sec 
2023-04-02 22:59:14,282 ADAM: Layer 0 -> dw_min:9.9997e-01  dw_max:1.0000e+00 lr:1.0000e-04
2023-04-02 22:59:14,282 ADAM: Layer 1 -> dw_min:9.9990e-01  dw_max:1.0001e+00 lr:1.0000e-04
2023-04-02 22:59:14,282 ADAM: Layer 2 -> dw_min:9.9988e-01  dw_max:1.0001e+00 lr:1.0000e-04
2023-04-02 22:59:14,283 ADAM: Layer 3 -> dw_min:9.9995e-01  dw_max:1.0001e+00 lr:1.0000e-04
2023-04-02 22:59:14,360 			Learning rate: weights:   1.000e-04    
2023-04-02 22:59:14,360 			Last test performance: 99.29%
2023-04-02 22:59:14,360 ----------------
2023-04-02 22:59:16,459   57  => 112   		Training 486 pattern with 100.00% 	Forward time: 	 1.96 sec
2023-04-02 22:59:16,459 			Loss:    4.159e-03    			Backward time: 	 0.13 sec 
2023-04-02 22:59:16,459 ADAM: Layer 0 -> dw_min:9.9997e-01  dw_max:1.0000e+00 lr:1.0000e-04
2023-04-02 22:59:16,459 ADAM: Layer 1 -> dw_min:9.9991e-01  dw_max:1.0001e+00 lr:1.0000e-04
2023-04-02 22:59:16,459 ADAM: Layer 2 -> dw_min:9.9985e-01  dw_max:1.0001e+00 lr:1.0000e-04
2023-04-02 22:59:16,460 ADAM: Layer 3 -> dw_min:9.9995e-01  dw_max:1.0001e+00 lr:1.0000e-04
2023-04-02 22:59:16,483 			Learning rate: weights:   1.000e-04    
2023-04-02 22:59:16,483 			Last test performance: 99.29%
2023-04-02 22:59:16,483 ----------------
2023-04-02 22:59:18,725   57  => 113   		Training 486 pattern with 99.58% 	Forward time: 	 2.10 sec
2023-04-02 22:59:18,725 			Loss:    4.344e-03    			Backward time: 	 0.13 sec 
2023-04-02 22:59:18,725 ADAM: Layer 0 -> dw_min:9.9997e-01  dw_max:1.0000e+00 lr:1.0000e-04
2023-04-02 22:59:18,725 ADAM: Layer 1 -> dw_min:9.9988e-01  dw_max:1.0002e+00 lr:1.0000e-04
2023-04-02 22:59:18,726 ADAM: Layer 2 -> dw_min:9.9985e-01  dw_max:1.0002e+00 lr:1.0000e-04
2023-04-02 22:59:18,726 ADAM: Layer 3 -> dw_min:9.9994e-01  dw_max:1.0001e+00 lr:1.0000e-04
2023-04-02 22:59:18,802 			Learning rate: weights:   1.000e-04    
2023-04-02 22:59:18,802 			Last test performance: 99.29%
2023-04-02 22:59:18,802 ----------------
2023-04-02 22:59:20,844   57  => 114   		Training 486 pattern with 100.00% 	Forward time: 	 1.91 sec
2023-04-02 22:59:20,844 			Loss:    1.891e-03    			Backward time: 	 0.13 sec 
2023-04-02 22:59:20,845 ADAM: Layer 0 -> dw_min:9.9997e-01  dw_max:1.0000e+00 lr:1.0000e-04
2023-04-02 22:59:20,845 ADAM: Layer 1 -> dw_min:9.9988e-01  dw_max:1.0001e+00 lr:1.0000e-04
2023-04-02 22:59:20,845 ADAM: Layer 2 -> dw_min:9.9986e-01  dw_max:1.0001e+00 lr:1.0000e-04
2023-04-02 22:59:20,845 ADAM: Layer 3 -> dw_min:9.9995e-01  dw_max:1.0001e+00 lr:1.0000e-04
2023-04-02 22:59:20,998 			Learning rate: weights:   1.000e-04    
2023-04-02 22:59:20,998 			Last test performance: 99.29%
2023-04-02 22:59:20,998 ----------------
2023-04-02 22:59:23,067   57  => 115   		Training 486 pattern with 99.79% 	Forward time: 	 1.93 sec
2023-04-02 22:59:23,067 			Loss:    2.530e-03    			Backward time: 	 0.13 sec 
2023-04-02 22:59:23,067 ADAM: Layer 0 -> dw_min:9.9997e-01  dw_max:1.0000e+00 lr:1.0000e-04
2023-04-02 22:59:23,067 ADAM: Layer 1 -> dw_min:9.9989e-01  dw_max:1.0001e+00 lr:1.0000e-04
2023-04-02 22:59:23,067 ADAM: Layer 2 -> dw_min:9.9984e-01  dw_max:1.0002e+00 lr:1.0000e-04
2023-04-02 22:59:23,067 ADAM: Layer 3 -> dw_min:9.9987e-01  dw_max:1.0000e+00 lr:1.0000e-04
2023-04-02 22:59:23,138 			Learning rate: weights:   1.000e-04    
2023-04-02 22:59:23,138 			Last test performance: 99.29%
2023-04-02 22:59:23,138 ----------------
2023-04-02 22:59:25,238   57  => 116   		Training 486 pattern with 99.79% 	Forward time: 	 1.97 sec
2023-04-02 22:59:25,238 			Loss:    5.077e-03    			Backward time: 	 0.13 sec 
2023-04-02 22:59:25,238 ADAM: Layer 0 -> dw_min:9.9997e-01  dw_max:1.0000e+00 lr:1.0000e-04
2023-04-02 22:59:25,238 ADAM: Layer 1 -> dw_min:9.9990e-01  dw_max:1.0001e+00 lr:1.0000e-04
2023-04-02 22:59:25,238 ADAM: Layer 2 -> dw_min:9.9985e-01  dw_max:1.0002e+00 lr:1.0000e-04
2023-04-02 22:59:25,238 ADAM: Layer 3 -> dw_min:9.9988e-01  dw_max:1.0001e+00 lr:1.0000e-04
2023-04-02 22:59:25,313 			Learning rate: weights:   1.000e-04    
2023-04-02 22:59:25,313 			Last test performance: 99.29%
2023-04-02 22:59:25,313 ----------------
2023-04-02 22:59:27,355   57  => 117   		Training 486 pattern with 99.79% 	Forward time: 	 1.91 sec
2023-04-02 22:59:27,356 			Loss:    6.777e-03    			Backward time: 	 0.13 sec 
2023-04-02 22:59:27,356 ADAM: Layer 0 -> dw_min:9.9997e-01  dw_max:1.0000e+00 lr:1.0000e-04
2023-04-02 22:59:27,356 ADAM: Layer 1 -> dw_min:9.9991e-01  dw_max:1.0001e+00 lr:1.0000e-04
2023-04-02 22:59:27,356 ADAM: Layer 2 -> dw_min:9.9985e-01  dw_max:1.0002e+00 lr:1.0000e-04
2023-04-02 22:59:27,356 ADAM: Layer 3 -> dw_min:9.9989e-01  dw_max:1.0001e+00 lr:1.0000e-04
2023-04-02 22:59:27,446 			Learning rate: weights:   1.000e-04    
2023-04-02 22:59:27,447 			Last test performance: 99.29%
2023-04-02 22:59:27,447 ----------------
2023-04-02 22:59:29,488   57  => 118   		Training 486 pattern with 100.00% 	Forward time: 	 1.91 sec
2023-04-02 22:59:29,488 			Loss:    2.868e-03    			Backward time: 	 0.13 sec 
2023-04-02 22:59:29,488 ADAM: Layer 0 -> dw_min:9.9998e-01  dw_max:1.0000e+00 lr:1.0000e-04
2023-04-02 22:59:29,488 ADAM: Layer 1 -> dw_min:9.9992e-01  dw_max:1.0001e+00 lr:1.0000e-04
2023-04-02 22:59:29,488 ADAM: Layer 2 -> dw_min:9.9986e-01  dw_max:1.0001e+00 lr:1.0000e-04
2023-04-02 22:59:29,488 ADAM: Layer 3 -> dw_min:9.9990e-01  dw_max:1.0001e+00 lr:1.0000e-04
2023-04-02 22:59:29,548 			Learning rate: weights:   1.000e-04    
2023-04-02 22:59:29,549 			Last test performance: 99.29%
2023-04-02 22:59:29,549 ----------------
2023-04-02 22:59:31,712   57  => 119   		Training 486 pattern with 100.00% 	Forward time: 	 2.03 sec
2023-04-02 22:59:31,712 			Loss:    4.513e-04    			Backward time: 	 0.13 sec 
2023-04-02 22:59:31,712 ADAM: Layer 0 -> dw_min:9.9998e-01  dw_max:1.0000e+00 lr:1.0000e-04
2023-04-02 22:59:31,712 ADAM: Layer 1 -> dw_min:9.9993e-01  dw_max:1.0001e+00 lr:1.0000e-04
2023-04-02 22:59:31,712 ADAM: Layer 2 -> dw_min:9.9988e-01  dw_max:1.0001e+00 lr:1.0000e-04
2023-04-02 22:59:31,712 ADAM: Layer 3 -> dw_min:9.9991e-01  dw_max:1.0001e+00 lr:1.0000e-04
2023-04-02 22:59:31,770 			Learning rate: weights:   1.000e-04    
2023-04-02 22:59:31,770 			Last test performance: 99.29%
2023-04-02 22:59:31,770 ----------------
2023-04-02 22:59:33,891   57  => 120   		Training 486 pattern with 100.00% 	Forward time: 	 1.99 sec
2023-04-02 22:59:33,891 			Loss:    9.468e-04    			Backward time: 	 0.13 sec 
2023-04-02 22:59:33,891 ADAM: Layer 0 -> dw_min:9.9998e-01  dw_max:1.0000e+00 lr:1.0000e-04
2023-04-02 22:59:33,891 ADAM: Layer 1 -> dw_min:9.9993e-01  dw_max:1.0001e+00 lr:1.0000e-04
2023-04-02 22:59:33,892 ADAM: Layer 2 -> dw_min:9.9986e-01  dw_max:1.0001e+00 lr:1.0000e-04
2023-04-02 22:59:33,892 ADAM: Layer 3 -> dw_min:9.9992e-01  dw_max:1.0001e+00 lr:1.0000e-04
2023-04-02 22:59:33,974 			Learning rate: weights:   1.000e-04    
2023-04-02 22:59:33,974 			Last test performance: 99.29%
2023-04-02 22:59:33,974 ----------------
2023-04-02 22:59:36,046   57  => 121   		Training 486 pattern with 100.00% 	Forward time: 	 1.94 sec
2023-04-02 22:59:36,046 			Loss:    7.310e-04    			Backward time: 	 0.13 sec 
2023-04-02 22:59:36,047 ADAM: Layer 0 -> dw_min:9.9998e-01  dw_max:1.0000e+00 lr:1.0000e-04
2023-04-02 22:59:36,047 ADAM: Layer 1 -> dw_min:9.9992e-01  dw_max:1.0001e+00 lr:1.0000e-04
2023-04-02 22:59:36,047 ADAM: Layer 2 -> dw_min:9.9986e-01  dw_max:1.0001e+00 lr:1.0000e-04
2023-04-02 22:59:36,047 ADAM: Layer 3 -> dw_min:9.9993e-01  dw_max:1.0001e+00 lr:1.0000e-04
2023-04-02 22:59:36,125 			Learning rate: weights:   1.000e-04    
2023-04-02 22:59:36,125 			Last test performance: 99.29%
2023-04-02 22:59:36,125 ----------------
2023-04-02 22:59:38,342   57  => 122   		Training 486 pattern with 99.79% 	Forward time: 	 2.08 sec
2023-04-02 22:59:38,342 			Loss:    2.749e-03    			Backward time: 	 0.13 sec 
2023-04-02 22:59:38,342 ADAM: Layer 0 -> dw_min:9.9998e-01  dw_max:1.0000e+00 lr:1.0000e-04
2023-04-02 22:59:38,342 ADAM: Layer 1 -> dw_min:9.9993e-01  dw_max:1.0001e+00 lr:1.0000e-04
2023-04-02 22:59:38,342 ADAM: Layer 2 -> dw_min:9.9984e-01  dw_max:1.0001e+00 lr:1.0000e-04
2023-04-02 22:59:38,342 ADAM: Layer 3 -> dw_min:9.9993e-01  dw_max:1.0001e+00 lr:1.0000e-04
2023-04-02 22:59:38,479 			Learning rate: weights:   1.000e-04    
2023-04-02 22:59:38,479 			Last test performance: 99.29%
2023-04-02 22:59:38,479 ----------------
2023-04-02 22:59:40,527   57  => 123   		Training 486 pattern with 99.79% 	Forward time: 	 1.92 sec
2023-04-02 22:59:40,527 			Loss:    2.926e-03    			Backward time: 	 0.13 sec 
2023-04-02 22:59:40,527 ADAM: Layer 0 -> dw_min:9.9998e-01  dw_max:1.0000e+00 lr:1.0000e-04
2023-04-02 22:59:40,527 ADAM: Layer 1 -> dw_min:9.9990e-01  dw_max:1.0001e+00 lr:1.0000e-04
2023-04-02 22:59:40,528 ADAM: Layer 2 -> dw_min:9.9985e-01  dw_max:1.0001e+00 lr:1.0000e-04
2023-04-02 22:59:40,528 ADAM: Layer 3 -> dw_min:9.9991e-01  dw_max:1.0001e+00 lr:1.0000e-04
2023-04-02 22:59:40,599 			Learning rate: weights:   1.000e-04    
2023-04-02 22:59:40,600 			Last test performance: 99.29%
2023-04-02 22:59:40,600 ----------------
2023-04-02 22:59:42,698   57  => 124   		Training 486 pattern with 100.00% 	Forward time: 	 1.97 sec
2023-04-02 22:59:42,698 			Loss:    2.614e-03    			Backward time: 	 0.13 sec 
2023-04-02 22:59:42,698 ADAM: Layer 0 -> dw_min:9.9998e-01  dw_max:1.0000e+00 lr:1.0000e-04
2023-04-02 22:59:42,698 ADAM: Layer 1 -> dw_min:9.9990e-01  dw_max:1.0001e+00 lr:1.0000e-04
2023-04-02 22:59:42,698 ADAM: Layer 2 -> dw_min:9.9985e-01  dw_max:1.0002e+00 lr:1.0000e-04
2023-04-02 22:59:42,698 ADAM: Layer 3 -> dw_min:9.9989e-01  dw_max:1.0001e+00 lr:1.0000e-04
2023-04-02 22:59:42,846 
2023-04-02 22:59:42,846 Testing:
2023-04-02 22:59:42,974 		24 of 10000 with 91.67% 	 Time used:  0.13 sec
2023-04-02 22:59:43,072 		48 of 10000 with 91.67% 	 Time used:  0.10 sec
2023-04-02 22:59:43,186 		72 of 10000 with 94.44% 	 Time used:  0.11 sec
2023-04-02 22:59:43,285 		96 of 10000 with 95.83% 	 Time used:  0.10 sec
2023-04-02 22:59:43,375 		120 of 10000 with 96.67% 	 Time used:  0.09 sec
2023-04-02 22:59:43,473 		144 of 10000 with 96.53% 	 Time used:  0.10 sec
2023-04-02 22:59:43,576 		168 of 10000 with 97.02% 	 Time used:  0.10 sec
2023-04-02 22:59:43,668 		192 of 10000 with 97.40% 	 Time used:  0.09 sec
2023-04-02 22:59:43,763 		216 of 10000 with 97.69% 	 Time used:  0.09 sec
2023-04-02 22:59:43,856 		240 of 10000 with 97.92% 	 Time used:  0.09 sec
2023-04-02 22:59:43,954 		264 of 10000 with 98.11% 	 Time used:  0.10 sec
2023-04-02 22:59:44,061 		288 of 10000 with 98.26% 	 Time used:  0.11 sec
2023-04-02 22:59:44,148 		312 of 10000 with 98.40% 	 Time used:  0.09 sec
2023-04-02 22:59:44,235 		336 of 10000 with 98.21% 	 Time used:  0.09 sec
2023-04-02 22:59:44,332 		360 of 10000 with 98.33% 	 Time used:  0.10 sec
2023-04-02 22:59:44,425 		384 of 10000 with 98.44% 	 Time used:  0.09 sec
2023-04-02 22:59:44,529 		408 of 10000 with 98.53% 	 Time used:  0.10 sec
2023-04-02 22:59:44,626 		432 of 10000 with 98.61% 	 Time used:  0.10 sec
2023-04-02 22:59:44,741 		456 of 10000 with 98.25% 	 Time used:  0.11 sec
2023-04-02 22:59:44,868 		480 of 10000 with 98.33% 	 Time used:  0.13 sec
2023-04-02 22:59:44,974 		504 of 10000 with 98.41% 	 Time used:  0.11 sec
2023-04-02 22:59:45,078 		528 of 10000 with 98.48% 	 Time used:  0.10 sec
2023-04-02 22:59:45,162 		552 of 10000 with 98.55% 	 Time used:  0.08 sec
2023-04-02 22:59:45,253 		576 of 10000 with 98.26% 	 Time used:  0.09 sec
2023-04-02 22:59:45,348 		600 of 10000 with 98.33% 	 Time used:  0.10 sec
2023-04-02 22:59:45,462 		624 of 10000 with 98.40% 	 Time used:  0.11 sec
2023-04-02 22:59:45,597 		648 of 10000 with 98.46% 	 Time used:  0.14 sec
2023-04-02 22:59:45,699 		672 of 10000 with 98.51% 	 Time used:  0.10 sec
2023-04-02 22:59:45,787 		696 of 10000 with 98.56% 	 Time used:  0.09 sec
2023-04-02 22:59:45,869 		720 of 10000 with 98.61% 	 Time used:  0.08 sec
2023-04-02 22:59:45,971 		744 of 10000 with 98.66% 	 Time used:  0.10 sec
2023-04-02 22:59:46,075 		768 of 10000 with 98.70% 	 Time used:  0.10 sec
2023-04-02 22:59:46,170 		792 of 10000 with 98.74% 	 Time used:  0.09 sec
2023-04-02 22:59:46,267 		816 of 10000 with 98.77% 	 Time used:  0.10 sec
2023-04-02 22:59:46,369 		840 of 10000 with 98.69% 	 Time used:  0.10 sec
2023-04-02 22:59:46,451 		864 of 10000 with 98.61% 	 Time used:  0.08 sec
2023-04-02 22:59:46,536 		888 of 10000 with 98.65% 	 Time used:  0.08 sec
2023-04-02 22:59:46,633 		912 of 10000 with 98.57% 	 Time used:  0.10 sec
2023-04-02 22:59:46,733 		936 of 10000 with 98.61% 	 Time used:  0.10 sec
2023-04-02 22:59:46,826 		960 of 10000 with 98.65% 	 Time used:  0.09 sec
2023-04-02 22:59:46,908 		984 of 10000 with 98.68% 	 Time used:  0.08 sec
2023-04-02 22:59:47,007 		1008 of 10000 with 98.71% 	 Time used:  0.10 sec
2023-04-02 22:59:47,103 		1032 of 10000 with 98.74% 	 Time used:  0.10 sec
2023-04-02 22:59:47,204 		1056 of 10000 with 98.77% 	 Time used:  0.10 sec
2023-04-02 22:59:47,290 		1080 of 10000 with 98.80% 	 Time used:  0.08 sec
2023-04-02 22:59:47,401 		1104 of 10000 with 98.82% 	 Time used:  0.11 sec
2023-04-02 22:59:47,496 		1128 of 10000 with 98.85% 	 Time used:  0.10 sec
2023-04-02 22:59:47,576 		1152 of 10000 with 98.87% 	 Time used:  0.08 sec
2023-04-02 22:59:47,669 		1176 of 10000 with 98.89% 	 Time used:  0.09 sec
2023-04-02 22:59:47,769 		1200 of 10000 with 98.92% 	 Time used:  0.10 sec
2023-04-02 22:59:47,862 		1224 of 10000 with 98.94% 	 Time used:  0.09 sec
2023-04-02 22:59:47,950 		1248 of 10000 with 98.96% 	 Time used:  0.09 sec
2023-04-02 22:59:48,038 		1272 of 10000 with 98.98% 	 Time used:  0.09 sec
2023-04-02 22:59:48,132 		1296 of 10000 with 99.00% 	 Time used:  0.09 sec
2023-04-02 22:59:48,219 		1320 of 10000 with 99.02% 	 Time used:  0.09 sec
2023-04-02 22:59:48,317 		1344 of 10000 with 99.03% 	 Time used:  0.10 sec
2023-04-02 22:59:48,430 		1368 of 10000 with 99.05% 	 Time used:  0.11 sec
2023-04-02 22:59:48,547 		1392 of 10000 with 99.07% 	 Time used:  0.12 sec
2023-04-02 22:59:48,645 		1416 of 10000 with 99.08% 	 Time used:  0.10 sec
2023-04-02 22:59:48,741 		1440 of 10000 with 99.10% 	 Time used:  0.10 sec
2023-04-02 22:59:48,841 		1464 of 10000 with 99.11% 	 Time used:  0.10 sec
2023-04-02 22:59:48,946 		1488 of 10000 with 99.06% 	 Time used:  0.10 sec
2023-04-02 22:59:49,054 		1512 of 10000 with 99.07% 	 Time used:  0.11 sec
2023-04-02 22:59:49,143 		1536 of 10000 with 99.02% 	 Time used:  0.09 sec
2023-04-02 22:59:49,224 		1560 of 10000 with 99.04% 	 Time used:  0.08 sec
2023-04-02 22:59:49,323 		1584 of 10000 with 99.05% 	 Time used:  0.10 sec
2023-04-02 22:59:49,424 		1608 of 10000 with 99.07% 	 Time used:  0.10 sec
2023-04-02 22:59:49,518 		1632 of 10000 with 99.02% 	 Time used:  0.09 sec
2023-04-02 22:59:49,600 		1656 of 10000 with 99.03% 	 Time used:  0.08 sec
2023-04-02 22:59:49,696 		1680 of 10000 with 99.05% 	 Time used:  0.10 sec
2023-04-02 22:59:49,791 		1704 of 10000 with 99.06% 	 Time used:  0.10 sec
2023-04-02 22:59:49,882 		1728 of 10000 with 99.07% 	 Time used:  0.09 sec
2023-04-02 22:59:49,977 		1752 of 10000 with 99.09% 	 Time used:  0.09 sec
2023-04-02 22:59:50,057 		1776 of 10000 with 99.10% 	 Time used:  0.08 sec
2023-04-02 22:59:50,145 		1800 of 10000 with 99.11% 	 Time used:  0.09 sec
2023-04-02 22:59:50,245 		1824 of 10000 with 99.12% 	 Time used:  0.10 sec
2023-04-02 22:59:50,347 		1848 of 10000 with 99.13% 	 Time used:  0.10 sec
2023-04-02 22:59:50,433 		1872 of 10000 with 99.04% 	 Time used:  0.09 sec
2023-04-02 22:59:50,525 		1896 of 10000 with 99.05% 	 Time used:  0.09 sec
2023-04-02 22:59:50,637 		1920 of 10000 with 99.06% 	 Time used:  0.11 sec
2023-04-02 22:59:50,754 		1944 of 10000 with 99.07% 	 Time used:  0.12 sec
2023-04-02 22:59:50,857 		1968 of 10000 with 99.09% 	 Time used:  0.10 sec
2023-04-02 22:59:50,950 		1992 of 10000 with 99.10% 	 Time used:  0.09 sec
2023-04-02 22:59:51,036 		2016 of 10000 with 99.11% 	 Time used:  0.09 sec
2023-04-02 22:59:51,131 		2040 of 10000 with 99.12% 	 Time used:  0.09 sec
2023-04-02 22:59:51,221 		2064 of 10000 with 99.13% 	 Time used:  0.09 sec
2023-04-02 22:59:51,302 		2088 of 10000 with 99.14% 	 Time used:  0.08 sec
2023-04-02 22:59:51,397 		2112 of 10000 with 99.10% 	 Time used:  0.10 sec
2023-04-02 22:59:51,479 		2136 of 10000 with 99.11% 	 Time used:  0.08 sec
2023-04-02 22:59:51,571 		2160 of 10000 with 99.12% 	 Time used:  0.09 sec
2023-04-02 22:59:51,672 		2184 of 10000 with 99.13% 	 Time used:  0.10 sec
2023-04-02 22:59:51,776 		2208 of 10000 with 99.14% 	 Time used:  0.10 sec
2023-04-02 22:59:51,876 		2232 of 10000 with 99.15% 	 Time used:  0.10 sec
2023-04-02 22:59:51,958 		2256 of 10000 with 99.16% 	 Time used:  0.08 sec
2023-04-02 22:59:52,050 		2280 of 10000 with 99.17% 	 Time used:  0.09 sec
2023-04-02 22:59:52,142 		2304 of 10000 with 99.18% 	 Time used:  0.09 sec
2023-04-02 22:59:52,242 		2328 of 10000 with 99.18% 	 Time used:  0.10 sec
2023-04-02 22:59:52,325 		2352 of 10000 with 99.19% 	 Time used:  0.08 sec
2023-04-02 22:59:52,408 		2376 of 10000 with 99.20% 	 Time used:  0.08 sec
2023-04-02 22:59:52,502 		2400 of 10000 with 99.21% 	 Time used:  0.09 sec
2023-04-02 22:59:52,593 		2424 of 10000 with 99.22% 	 Time used:  0.09 sec
2023-04-02 22:59:52,684 		2448 of 10000 with 99.22% 	 Time used:  0.09 sec
2023-04-02 22:59:52,780 		2472 of 10000 with 99.23% 	 Time used:  0.10 sec
2023-04-02 22:59:52,869 		2496 of 10000 with 99.24% 	 Time used:  0.09 sec
2023-04-02 22:59:52,956 		2520 of 10000 with 99.25% 	 Time used:  0.09 sec
2023-04-02 22:59:53,049 		2544 of 10000 with 99.25% 	 Time used:  0.09 sec
2023-04-02 22:59:53,144 		2568 of 10000 with 99.22% 	 Time used:  0.09 sec
2023-04-02 22:59:53,238 		2592 of 10000 with 99.23% 	 Time used:  0.09 sec
2023-04-02 22:59:53,332 		2616 of 10000 with 99.24% 	 Time used:  0.09 sec
2023-04-02 22:59:53,425 		2640 of 10000 with 99.24% 	 Time used:  0.09 sec
2023-04-02 22:59:53,518 		2664 of 10000 with 99.21% 	 Time used:  0.09 sec
2023-04-02 22:59:53,610 		2688 of 10000 with 99.22% 	 Time used:  0.09 sec
2023-04-02 22:59:53,708 		2712 of 10000 with 99.23% 	 Time used:  0.10 sec
2023-04-02 22:59:53,818 		2736 of 10000 with 99.23% 	 Time used:  0.11 sec
2023-04-02 22:59:53,919 		2760 of 10000 with 99.24% 	 Time used:  0.10 sec
2023-04-02 22:59:54,004 		2784 of 10000 with 99.25% 	 Time used:  0.08 sec
2023-04-02 22:59:54,090 		2808 of 10000 with 99.25% 	 Time used:  0.09 sec
2023-04-02 22:59:54,185 		2832 of 10000 with 99.26% 	 Time used:  0.10 sec
2023-04-02 22:59:54,289 		2856 of 10000 with 99.26% 	 Time used:  0.10 sec
2023-04-02 22:59:54,386 		2880 of 10000 with 99.27% 	 Time used:  0.10 sec
2023-04-02 22:59:54,480 		2904 of 10000 with 99.28% 	 Time used:  0.09 sec
2023-04-02 22:59:54,562 		2928 of 10000 with 99.28% 	 Time used:  0.08 sec
2023-04-02 22:59:54,656 		2952 of 10000 with 99.29% 	 Time used:  0.09 sec
2023-04-02 22:59:54,759 		2976 of 10000 with 99.29% 	 Time used:  0.10 sec
2023-04-02 22:59:54,856 		3000 of 10000 with 99.30% 	 Time used:  0.10 sec
2023-04-02 22:59:54,956 		3024 of 10000 with 99.31% 	 Time used:  0.10 sec
2023-04-02 22:59:55,050 		3048 of 10000 with 99.31% 	 Time used:  0.09 sec
2023-04-02 22:59:55,140 		3072 of 10000 with 99.28% 	 Time used:  0.09 sec
2023-04-02 22:59:55,223 		3096 of 10000 with 99.29% 	 Time used:  0.08 sec
2023-04-02 22:59:55,315 		3120 of 10000 with 99.29% 	 Time used:  0.09 sec
2023-04-02 22:59:55,399 		3144 of 10000 with 99.30% 	 Time used:  0.08 sec
2023-04-02 22:59:55,497 		3168 of 10000 with 99.31% 	 Time used:  0.10 sec
2023-04-02 22:59:55,597 		3192 of 10000 with 99.28% 	 Time used:  0.10 sec
2023-04-02 22:59:55,698 		3216 of 10000 with 99.28% 	 Time used:  0.10 sec
2023-04-02 22:59:55,795 		3240 of 10000 with 99.29% 	 Time used:  0.10 sec
2023-04-02 22:59:55,910 		3264 of 10000 with 99.30% 	 Time used:  0.11 sec
2023-04-02 22:59:55,990 		3288 of 10000 with 99.27% 	 Time used:  0.08 sec
2023-04-02 22:59:56,075 		3312 of 10000 with 99.28% 	 Time used:  0.08 sec
2023-04-02 22:59:56,164 		3336 of 10000 with 99.28% 	 Time used:  0.09 sec
2023-04-02 22:59:56,261 		3360 of 10000 with 99.29% 	 Time used:  0.10 sec
2023-04-02 22:59:56,362 		3384 of 10000 with 99.29% 	 Time used:  0.10 sec
2023-04-02 22:59:56,460 		3408 of 10000 with 99.30% 	 Time used:  0.10 sec
2023-04-02 22:59:56,559 		3432 of 10000 with 99.30% 	 Time used:  0.10 sec
2023-04-02 22:59:56,658 		3456 of 10000 with 99.31% 	 Time used:  0.10 sec
2023-04-02 22:59:56,757 		3480 of 10000 with 99.31% 	 Time used:  0.10 sec
2023-04-02 22:59:56,844 		3504 of 10000 with 99.32% 	 Time used:  0.09 sec
2023-04-02 22:59:56,926 		3528 of 10000 with 99.32% 	 Time used:  0.08 sec
2023-04-02 22:59:57,011 		3552 of 10000 with 99.32% 	 Time used:  0.08 sec
2023-04-02 22:59:57,107 		3576 of 10000 with 99.30% 	 Time used:  0.10 sec
2023-04-02 22:59:57,197 		3600 of 10000 with 99.31% 	 Time used:  0.09 sec
2023-04-02 22:59:57,290 		3624 of 10000 with 99.31% 	 Time used:  0.09 sec
2023-04-02 22:59:57,385 		3648 of 10000 with 99.31% 	 Time used:  0.09 sec
2023-04-02 22:59:57,463 		3672 of 10000 with 99.32% 	 Time used:  0.08 sec
2023-04-02 22:59:57,553 		3696 of 10000 with 99.32% 	 Time used:  0.09 sec
2023-04-02 22:59:57,633 		3720 of 10000 with 99.33% 	 Time used:  0.08 sec
2023-04-02 22:59:57,728 		3744 of 10000 with 99.33% 	 Time used:  0.10 sec
2023-04-02 22:59:57,838 		3768 of 10000 with 99.34% 	 Time used:  0.11 sec
2023-04-02 22:59:57,934 		3792 of 10000 with 99.34% 	 Time used:  0.10 sec
2023-04-02 22:59:58,047 		3816 of 10000 with 99.32% 	 Time used:  0.11 sec
2023-04-02 22:59:58,157 		3840 of 10000 with 99.32% 	 Time used:  0.11 sec
2023-04-02 22:59:58,263 		3864 of 10000 with 99.33% 	 Time used:  0.11 sec
2023-04-02 22:59:58,361 		3888 of 10000 with 99.33% 	 Time used:  0.10 sec
2023-04-02 22:59:58,460 		3912 of 10000 with 99.34% 	 Time used:  0.10 sec
2023-04-02 22:59:58,558 		3936 of 10000 with 99.34% 	 Time used:  0.10 sec
2023-04-02 22:59:58,654 		3960 of 10000 with 99.34% 	 Time used:  0.10 sec
2023-04-02 22:59:58,765 		3984 of 10000 with 99.35% 	 Time used:  0.11 sec
2023-04-02 22:59:58,858 		4008 of 10000 with 99.33% 	 Time used:  0.09 sec
2023-04-02 22:59:58,954 		4032 of 10000 with 99.33% 	 Time used:  0.10 sec
2023-04-02 22:59:59,050 		4056 of 10000 with 99.31% 	 Time used:  0.10 sec
2023-04-02 22:59:59,154 		4080 of 10000 with 99.31% 	 Time used:  0.10 sec
2023-04-02 22:59:59,249 		4104 of 10000 with 99.32% 	 Time used:  0.09 sec
2023-04-02 22:59:59,346 		4128 of 10000 with 99.32% 	 Time used:  0.10 sec
2023-04-02 22:59:59,450 		4152 of 10000 with 99.33% 	 Time used:  0.10 sec
2023-04-02 22:59:59,534 		4176 of 10000 with 99.33% 	 Time used:  0.08 sec
2023-04-02 22:59:59,628 		4200 of 10000 with 99.31% 	 Time used:  0.09 sec
2023-04-02 22:59:59,722 		4224 of 10000 with 99.31% 	 Time used:  0.09 sec
2023-04-02 22:59:59,816 		4248 of 10000 with 99.32% 	 Time used:  0.09 sec
2023-04-02 22:59:59,901 		4272 of 10000 with 99.32% 	 Time used:  0.09 sec
2023-04-02 22:59:59,991 		4296 of 10000 with 99.32% 	 Time used:  0.09 sec
2023-04-02 23:00:00,077 		4320 of 10000 with 99.33% 	 Time used:  0.09 sec
2023-04-02 23:00:00,185 		4344 of 10000 with 99.33% 	 Time used:  0.11 sec
2023-04-02 23:00:00,284 		4368 of 10000 with 99.34% 	 Time used:  0.10 sec
2023-04-02 23:00:00,384 		4392 of 10000 with 99.34% 	 Time used:  0.10 sec
2023-04-02 23:00:00,476 		4416 of 10000 with 99.34% 	 Time used:  0.09 sec
2023-04-02 23:00:00,584 		4440 of 10000 with 99.35% 	 Time used:  0.11 sec
2023-04-02 23:00:00,684 		4464 of 10000 with 99.35% 	 Time used:  0.10 sec
2023-04-02 23:00:00,777 		4488 of 10000 with 99.35% 	 Time used:  0.09 sec
2023-04-02 23:00:00,883 		4512 of 10000 with 99.34% 	 Time used:  0.11 sec
2023-04-02 23:00:00,964 		4536 of 10000 with 99.34% 	 Time used:  0.08 sec
2023-04-02 23:00:01,058 		4560 of 10000 with 99.34% 	 Time used:  0.09 sec
2023-04-02 23:00:01,157 		4584 of 10000 with 99.35% 	 Time used:  0.10 sec
2023-04-02 23:00:01,258 		4608 of 10000 with 99.33% 	 Time used:  0.10 sec
2023-04-02 23:00:01,338 		4632 of 10000 with 99.33% 	 Time used:  0.08 sec
2023-04-02 23:00:01,445 		4656 of 10000 with 99.33% 	 Time used:  0.11 sec
2023-04-02 23:00:01,557 		4680 of 10000 with 99.34% 	 Time used:  0.11 sec
2023-04-02 23:00:01,661 		4704 of 10000 with 99.34% 	 Time used:  0.10 sec
2023-04-02 23:00:01,766 		4728 of 10000 with 99.30% 	 Time used:  0.10 sec
2023-04-02 23:00:01,865 		4752 of 10000 with 99.31% 	 Time used:  0.10 sec
2023-04-02 23:00:01,965 		4776 of 10000 with 99.31% 	 Time used:  0.10 sec
2023-04-02 23:00:02,064 		4800 of 10000 with 99.31% 	 Time used:  0.10 sec
2023-04-02 23:00:02,158 		4824 of 10000 with 99.32% 	 Time used:  0.09 sec
2023-04-02 23:00:02,252 		4848 of 10000 with 99.32% 	 Time used:  0.09 sec
2023-04-02 23:00:02,349 		4872 of 10000 with 99.32% 	 Time used:  0.10 sec
2023-04-02 23:00:02,451 		4896 of 10000 with 99.33% 	 Time used:  0.10 sec
2023-04-02 23:00:02,545 		4920 of 10000 with 99.33% 	 Time used:  0.09 sec
2023-04-02 23:00:02,639 		4944 of 10000 with 99.33% 	 Time used:  0.09 sec
2023-04-02 23:00:02,731 		4968 of 10000 with 99.34% 	 Time used:  0.09 sec
2023-04-02 23:00:02,832 		4992 of 10000 with 99.32% 	 Time used:  0.10 sec
2023-04-02 23:00:02,931 		5016 of 10000 with 99.32% 	 Time used:  0.10 sec
2023-04-02 23:00:03,032 		5040 of 10000 with 99.33% 	 Time used:  0.10 sec
2023-04-02 23:00:03,129 		5064 of 10000 with 99.33% 	 Time used:  0.10 sec
2023-04-02 23:00:03,223 		5088 of 10000 with 99.33% 	 Time used:  0.09 sec
2023-04-02 23:00:03,320 		5112 of 10000 with 99.33% 	 Time used:  0.10 sec
2023-04-02 23:00:03,419 		5136 of 10000 with 99.34% 	 Time used:  0.10 sec
2023-04-02 23:00:03,510 		5160 of 10000 with 99.34% 	 Time used:  0.09 sec
2023-04-02 23:00:03,608 		5184 of 10000 with 99.34% 	 Time used:  0.10 sec
2023-04-02 23:00:03,703 		5208 of 10000 with 99.35% 	 Time used:  0.09 sec
2023-04-02 23:00:03,799 		5232 of 10000 with 99.35% 	 Time used:  0.10 sec
2023-04-02 23:00:03,894 		5256 of 10000 with 99.33% 	 Time used:  0.09 sec
2023-04-02 23:00:03,992 		5280 of 10000 with 99.34% 	 Time used:  0.10 sec
2023-04-02 23:00:04,091 		5304 of 10000 with 99.34% 	 Time used:  0.10 sec
2023-04-02 23:00:04,193 		5328 of 10000 with 99.34% 	 Time used:  0.10 sec
2023-04-02 23:00:04,291 		5352 of 10000 with 99.33% 	 Time used:  0.10 sec
2023-04-02 23:00:04,382 		5376 of 10000 with 99.33% 	 Time used:  0.09 sec
2023-04-02 23:00:04,478 		5400 of 10000 with 99.31% 	 Time used:  0.10 sec
2023-04-02 23:00:04,572 		5424 of 10000 with 99.32% 	 Time used:  0.09 sec
2023-04-02 23:00:04,663 		5448 of 10000 with 99.32% 	 Time used:  0.09 sec
2023-04-02 23:00:04,754 		5472 of 10000 with 99.31% 	 Time used:  0.09 sec
2023-04-02 23:00:04,850 		5496 of 10000 with 99.31% 	 Time used:  0.10 sec
2023-04-02 23:00:04,948 		5520 of 10000 with 99.31% 	 Time used:  0.10 sec
2023-04-02 23:00:05,038 		5544 of 10000 with 99.31% 	 Time used:  0.09 sec
2023-04-02 23:00:05,138 		5568 of 10000 with 99.32% 	 Time used:  0.10 sec
2023-04-02 23:00:05,237 		5592 of 10000 with 99.30% 	 Time used:  0.10 sec
2023-04-02 23:00:05,331 		5616 of 10000 with 99.31% 	 Time used:  0.09 sec
2023-04-02 23:00:05,428 		5640 of 10000 with 99.31% 	 Time used:  0.10 sec
2023-04-02 23:00:05,523 		5664 of 10000 with 99.31% 	 Time used:  0.09 sec
2023-04-02 23:00:05,616 		5688 of 10000 with 99.31% 	 Time used:  0.09 sec
2023-04-02 23:00:05,716 		5712 of 10000 with 99.32% 	 Time used:  0.10 sec
2023-04-02 23:00:05,812 		5736 of 10000 with 99.29% 	 Time used:  0.09 sec
2023-04-02 23:00:05,908 		5760 of 10000 with 99.29% 	 Time used:  0.10 sec
2023-04-02 23:00:06,005 		5784 of 10000 with 99.29% 	 Time used:  0.10 sec
2023-04-02 23:00:06,100 		5808 of 10000 with 99.29% 	 Time used:  0.10 sec
2023-04-02 23:00:06,197 		5832 of 10000 with 99.28% 	 Time used:  0.10 sec
2023-04-02 23:00:06,300 		5856 of 10000 with 99.28% 	 Time used:  0.10 sec
2023-04-02 23:00:06,399 		5880 of 10000 with 99.29% 	 Time used:  0.10 sec
2023-04-02 23:00:06,494 		5904 of 10000 with 99.29% 	 Time used:  0.10 sec
2023-04-02 23:00:06,588 		5928 of 10000 with 99.27% 	 Time used:  0.09 sec
2023-04-02 23:00:06,684 		5952 of 10000 with 99.28% 	 Time used:  0.10 sec
2023-04-02 23:00:06,776 		5976 of 10000 with 99.28% 	 Time used:  0.09 sec
2023-04-02 23:00:06,879 		6000 of 10000 with 99.28% 	 Time used:  0.10 sec
2023-04-02 23:00:06,977 		6024 of 10000 with 99.29% 	 Time used:  0.10 sec
2023-04-02 23:00:07,070 		6048 of 10000 with 99.27% 	 Time used:  0.09 sec
2023-04-02 23:00:07,166 		6072 of 10000 with 99.28% 	 Time used:  0.10 sec
2023-04-02 23:00:07,257 		6096 of 10000 with 99.26% 	 Time used:  0.09 sec
2023-04-02 23:00:07,360 		6120 of 10000 with 99.26% 	 Time used:  0.10 sec
2023-04-02 23:00:07,460 		6144 of 10000 with 99.27% 	 Time used:  0.10 sec
2023-04-02 23:00:07,554 		6168 of 10000 with 99.27% 	 Time used:  0.09 sec
2023-04-02 23:00:07,652 		6192 of 10000 with 99.27% 	 Time used:  0.10 sec
2023-04-02 23:00:07,746 		6216 of 10000 with 99.28% 	 Time used:  0.09 sec
2023-04-02 23:00:07,840 		6240 of 10000 with 99.28% 	 Time used:  0.09 sec
2023-04-02 23:00:07,935 		6264 of 10000 with 99.28% 	 Time used:  0.09 sec
2023-04-02 23:00:08,028 		6288 of 10000 with 99.28% 	 Time used:  0.09 sec
2023-04-02 23:00:08,126 		6312 of 10000 with 99.29% 	 Time used:  0.10 sec
2023-04-02 23:00:08,220 		6336 of 10000 with 99.29% 	 Time used:  0.09 sec
2023-04-02 23:00:08,313 		6360 of 10000 with 99.29% 	 Time used:  0.09 sec
2023-04-02 23:00:08,412 		6384 of 10000 with 99.30% 	 Time used:  0.10 sec
2023-04-02 23:00:08,506 		6408 of 10000 with 99.30% 	 Time used:  0.09 sec
2023-04-02 23:00:08,600 		6432 of 10000 with 99.30% 	 Time used:  0.09 sec
2023-04-02 23:00:08,698 		6456 of 10000 with 99.30% 	 Time used:  0.10 sec
2023-04-02 23:00:08,792 		6480 of 10000 with 99.31% 	 Time used:  0.09 sec
2023-04-02 23:00:08,884 		6504 of 10000 with 99.29% 	 Time used:  0.09 sec
2023-04-02 23:00:08,981 		6528 of 10000 with 99.28% 	 Time used:  0.10 sec
2023-04-02 23:00:09,083 		6552 of 10000 with 99.28% 	 Time used:  0.10 sec
2023-04-02 23:00:09,176 		6576 of 10000 with 99.29% 	 Time used:  0.09 sec
2023-04-02 23:00:09,272 		6600 of 10000 with 99.29% 	 Time used:  0.10 sec
2023-04-02 23:00:09,380 		6624 of 10000 with 99.29% 	 Time used:  0.11 sec
2023-04-02 23:00:09,492 		6648 of 10000 with 99.29% 	 Time used:  0.11 sec
2023-04-02 23:00:09,586 		6672 of 10000 with 99.30% 	 Time used:  0.09 sec
2023-04-02 23:00:09,676 		6696 of 10000 with 99.30% 	 Time used:  0.09 sec
2023-04-02 23:00:09,754 		6720 of 10000 with 99.30% 	 Time used:  0.08 sec
2023-04-02 23:00:09,838 		6744 of 10000 with 99.30% 	 Time used:  0.08 sec
2023-04-02 23:00:09,919 		6768 of 10000 with 99.31% 	 Time used:  0.08 sec
2023-04-02 23:00:10,010 		6792 of 10000 with 99.28% 	 Time used:  0.09 sec
2023-04-02 23:00:10,112 		6816 of 10000 with 99.27% 	 Time used:  0.10 sec
2023-04-02 23:00:10,212 		6840 of 10000 with 99.27% 	 Time used:  0.10 sec
2023-04-02 23:00:10,300 		6864 of 10000 with 99.27% 	 Time used:  0.09 sec
2023-04-02 23:00:10,398 		6888 of 10000 with 99.27% 	 Time used:  0.10 sec
2023-04-02 23:00:10,480 		6912 of 10000 with 99.28% 	 Time used:  0.08 sec
2023-04-02 23:00:10,572 		6936 of 10000 with 99.28% 	 Time used:  0.09 sec
2023-04-02 23:00:10,671 		6960 of 10000 with 99.28% 	 Time used:  0.10 sec
2023-04-02 23:00:10,751 		6984 of 10000 with 99.27% 	 Time used:  0.08 sec
2023-04-02 23:00:10,836 		7008 of 10000 with 99.27% 	 Time used:  0.08 sec
2023-04-02 23:00:10,924 		7032 of 10000 with 99.26% 	 Time used:  0.09 sec
2023-04-02 23:00:11,023 		7056 of 10000 with 99.26% 	 Time used:  0.10 sec
2023-04-02 23:00:11,114 		7080 of 10000 with 99.27% 	 Time used:  0.09 sec
2023-04-02 23:00:11,204 		7104 of 10000 with 99.27% 	 Time used:  0.09 sec
2023-04-02 23:00:11,286 		7128 of 10000 with 99.26% 	 Time used:  0.08 sec
2023-04-02 23:00:11,380 		7152 of 10000 with 99.26% 	 Time used:  0.09 sec
2023-04-02 23:00:11,491 		7176 of 10000 with 99.23% 	 Time used:  0.11 sec
2023-04-02 23:00:11,596 		7200 of 10000 with 99.24% 	 Time used:  0.10 sec
2023-04-02 23:00:11,708 		7224 of 10000 with 99.24% 	 Time used:  0.11 sec
2023-04-02 23:00:11,817 		7248 of 10000 with 99.24% 	 Time used:  0.11 sec
2023-04-02 23:00:11,922 		7272 of 10000 with 99.24% 	 Time used:  0.10 sec
2023-04-02 23:00:12,016 		7296 of 10000 with 99.25% 	 Time used:  0.09 sec
2023-04-02 23:00:12,104 		7320 of 10000 with 99.25% 	 Time used:  0.09 sec
2023-04-02 23:00:12,196 		7344 of 10000 with 99.25% 	 Time used:  0.09 sec
2023-04-02 23:00:12,277 		7368 of 10000 with 99.25% 	 Time used:  0.08 sec
2023-04-02 23:00:12,371 		7392 of 10000 with 99.26% 	 Time used:  0.09 sec
2023-04-02 23:00:12,478 		7416 of 10000 with 99.26% 	 Time used:  0.11 sec
2023-04-02 23:00:12,577 		7440 of 10000 with 99.26% 	 Time used:  0.10 sec
2023-04-02 23:00:12,679 		7464 of 10000 with 99.25% 	 Time used:  0.10 sec
2023-04-02 23:00:12,772 		7488 of 10000 with 99.25% 	 Time used:  0.09 sec
2023-04-02 23:00:12,873 		7512 of 10000 with 99.25% 	 Time used:  0.10 sec
2023-04-02 23:00:12,964 		7536 of 10000 with 99.26% 	 Time used:  0.09 sec
2023-04-02 23:00:13,052 		7560 of 10000 with 99.25% 	 Time used:  0.09 sec
2023-04-02 23:00:13,157 		7584 of 10000 with 99.25% 	 Time used:  0.10 sec
2023-04-02 23:00:13,257 		7608 of 10000 with 99.25% 	 Time used:  0.10 sec
2023-04-02 23:00:13,352 		7632 of 10000 with 99.25% 	 Time used:  0.09 sec
2023-04-02 23:00:13,445 		7656 of 10000 with 99.26% 	 Time used:  0.09 sec
2023-04-02 23:00:13,531 		7680 of 10000 with 99.26% 	 Time used:  0.09 sec
2023-04-02 23:00:13,614 		7704 of 10000 with 99.26% 	 Time used:  0.08 sec
2023-04-02 23:00:13,694 		7728 of 10000 with 99.26% 	 Time used:  0.08 sec
2023-04-02 23:00:13,779 		7752 of 10000 with 99.26% 	 Time used:  0.08 sec
2023-04-02 23:00:13,875 		7776 of 10000 with 99.27% 	 Time used:  0.10 sec
2023-04-02 23:00:13,986 		7800 of 10000 with 99.27% 	 Time used:  0.11 sec
2023-04-02 23:00:14,066 		7824 of 10000 with 99.27% 	 Time used:  0.08 sec
2023-04-02 23:00:14,167 		7848 of 10000 with 99.27% 	 Time used:  0.10 sec
2023-04-02 23:00:14,280 		7872 of 10000 with 99.28% 	 Time used:  0.11 sec
2023-04-02 23:00:14,381 		7896 of 10000 with 99.28% 	 Time used:  0.10 sec
2023-04-02 23:00:14,465 		7920 of 10000 with 99.27% 	 Time used:  0.08 sec
2023-04-02 23:00:14,559 		7944 of 10000 with 99.27% 	 Time used:  0.09 sec
2023-04-02 23:00:14,654 		7968 of 10000 with 99.27% 	 Time used:  0.09 sec
2023-04-02 23:00:14,752 		7992 of 10000 with 99.27% 	 Time used:  0.10 sec
2023-04-02 23:00:14,837 		8016 of 10000 with 99.28% 	 Time used:  0.08 sec
2023-04-02 23:00:14,928 		8040 of 10000 with 99.28% 	 Time used:  0.09 sec
2023-04-02 23:00:15,026 		8064 of 10000 with 99.28% 	 Time used:  0.10 sec
2023-04-02 23:00:15,122 		8088 of 10000 with 99.28% 	 Time used:  0.10 sec
2023-04-02 23:00:15,219 		8112 of 10000 with 99.29% 	 Time used:  0.10 sec
2023-04-02 23:00:15,322 		8136 of 10000 with 99.29% 	 Time used:  0.10 sec
2023-04-02 23:00:15,426 		8160 of 10000 with 99.29% 	 Time used:  0.10 sec
2023-04-02 23:00:15,519 		8184 of 10000 with 99.29% 	 Time used:  0.09 sec
2023-04-02 23:00:15,621 		8208 of 10000 with 99.29% 	 Time used:  0.10 sec
2023-04-02 23:00:15,706 		8232 of 10000 with 99.28% 	 Time used:  0.09 sec
2023-04-02 23:00:15,790 		8256 of 10000 with 99.29% 	 Time used:  0.08 sec
2023-04-02 23:00:15,897 		8280 of 10000 with 99.29% 	 Time used:  0.11 sec
2023-04-02 23:00:16,006 		8304 of 10000 with 99.29% 	 Time used:  0.11 sec
2023-04-02 23:00:16,105 		8328 of 10000 with 99.29% 	 Time used:  0.10 sec
2023-04-02 23:00:16,191 		8352 of 10000 with 99.28% 	 Time used:  0.09 sec
2023-04-02 23:00:16,285 		8376 of 10000 with 99.28% 	 Time used:  0.09 sec
2023-04-02 23:00:16,377 		8400 of 10000 with 99.29% 	 Time used:  0.09 sec
2023-04-02 23:00:16,474 		8424 of 10000 with 99.29% 	 Time used:  0.10 sec
2023-04-02 23:00:16,566 		8448 of 10000 with 99.29% 	 Time used:  0.09 sec
2023-04-02 23:00:16,661 		8472 of 10000 with 99.29% 	 Time used:  0.09 sec
2023-04-02 23:00:16,761 		8496 of 10000 with 99.29% 	 Time used:  0.10 sec
2023-04-02 23:00:16,848 		8520 of 10000 with 99.30% 	 Time used:  0.09 sec
2023-04-02 23:00:16,950 		8544 of 10000 with 99.29% 	 Time used:  0.10 sec
2023-04-02 23:00:17,046 		8568 of 10000 with 99.29% 	 Time used:  0.10 sec
2023-04-02 23:00:17,157 		8592 of 10000 with 99.29% 	 Time used:  0.11 sec
2023-04-02 23:00:17,239 		8616 of 10000 with 99.28% 	 Time used:  0.08 sec
2023-04-02 23:00:17,332 		8640 of 10000 with 99.27% 	 Time used:  0.09 sec
2023-04-02 23:00:17,443 		8664 of 10000 with 99.27% 	 Time used:  0.11 sec
2023-04-02 23:00:17,552 		8688 of 10000 with 99.27% 	 Time used:  0.11 sec
2023-04-02 23:00:17,658 		8712 of 10000 with 99.28% 	 Time used:  0.11 sec
2023-04-02 23:00:17,757 		8736 of 10000 with 99.28% 	 Time used:  0.10 sec
2023-04-02 23:00:17,835 		8760 of 10000 with 99.28% 	 Time used:  0.08 sec
2023-04-02 23:00:17,927 		8784 of 10000 with 99.28% 	 Time used:  0.09 sec
2023-04-02 23:00:18,017 		8808 of 10000 with 99.27% 	 Time used:  0.09 sec
2023-04-02 23:00:18,131 		8832 of 10000 with 99.28% 	 Time used:  0.11 sec
2023-04-02 23:00:18,230 		8856 of 10000 with 99.28% 	 Time used:  0.10 sec
2023-04-02 23:00:18,313 		8880 of 10000 with 99.28% 	 Time used:  0.08 sec
2023-04-02 23:00:18,407 		8904 of 10000 with 99.28% 	 Time used:  0.09 sec
2023-04-02 23:00:18,514 		8928 of 10000 with 99.28% 	 Time used:  0.11 sec
2023-04-02 23:00:18,624 		8952 of 10000 with 99.29% 	 Time used:  0.11 sec
2023-04-02 23:00:18,723 		8976 of 10000 with 99.29% 	 Time used:  0.10 sec
2023-04-02 23:00:18,821 		9000 of 10000 with 99.29% 	 Time used:  0.10 sec
2023-04-02 23:00:18,914 		9024 of 10000 with 99.29% 	 Time used:  0.09 sec
2023-04-02 23:00:19,007 		9048 of 10000 with 99.29% 	 Time used:  0.09 sec
2023-04-02 23:00:19,086 		9072 of 10000 with 99.28% 	 Time used:  0.08 sec
2023-04-02 23:00:19,165 		9096 of 10000 with 99.29% 	 Time used:  0.08 sec
2023-04-02 23:00:19,249 		9120 of 10000 with 99.29% 	 Time used:  0.08 sec
2023-04-02 23:00:19,350 		9144 of 10000 with 99.29% 	 Time used:  0.10 sec
2023-04-02 23:00:19,440 		9168 of 10000 with 99.29% 	 Time used:  0.09 sec
2023-04-02 23:00:19,547 		9192 of 10000 with 99.29% 	 Time used:  0.11 sec
2023-04-02 23:00:19,649 		9216 of 10000 with 99.28% 	 Time used:  0.10 sec
2023-04-02 23:00:19,737 		9240 of 10000 with 99.29% 	 Time used:  0.09 sec
2023-04-02 23:00:19,825 		9264 of 10000 with 99.29% 	 Time used:  0.09 sec
2023-04-02 23:00:19,917 		9288 of 10000 with 99.29% 	 Time used:  0.09 sec
2023-04-02 23:00:20,022 		9312 of 10000 with 99.29% 	 Time used:  0.10 sec
2023-04-02 23:00:20,126 		9336 of 10000 with 99.29% 	 Time used:  0.10 sec
2023-04-02 23:00:20,222 		9360 of 10000 with 99.29% 	 Time used:  0.10 sec
2023-04-02 23:00:20,328 		9384 of 10000 with 99.30% 	 Time used:  0.11 sec
2023-04-02 23:00:20,409 		9408 of 10000 with 99.30% 	 Time used:  0.08 sec
2023-04-02 23:00:20,505 		9432 of 10000 with 99.30% 	 Time used:  0.10 sec
2023-04-02 23:00:20,598 		9456 of 10000 with 99.30% 	 Time used:  0.09 sec
2023-04-02 23:00:20,696 		9480 of 10000 with 99.30% 	 Time used:  0.10 sec
2023-04-02 23:00:20,798 		9504 of 10000 with 99.31% 	 Time used:  0.10 sec
2023-04-02 23:00:20,880 		9528 of 10000 with 99.31% 	 Time used:  0.08 sec
2023-04-02 23:00:20,959 		9552 of 10000 with 99.31% 	 Time used:  0.08 sec
2023-04-02 23:00:21,043 		9576 of 10000 with 99.31% 	 Time used:  0.08 sec
2023-04-02 23:00:21,140 		9600 of 10000 with 99.31% 	 Time used:  0.10 sec
2023-04-02 23:00:21,221 		9624 of 10000 with 99.31% 	 Time used:  0.08 sec
2023-04-02 23:00:21,309 		9648 of 10000 with 99.32% 	 Time used:  0.09 sec
2023-04-02 23:00:21,392 		9672 of 10000 with 99.31% 	 Time used:  0.08 sec
2023-04-02 23:00:21,487 		9696 of 10000 with 99.31% 	 Time used:  0.10 sec
2023-04-02 23:00:21,574 		9720 of 10000 with 99.31% 	 Time used:  0.09 sec
2023-04-02 23:00:21,671 		9744 of 10000 with 99.30% 	 Time used:  0.10 sec
2023-04-02 23:00:21,787 		9768 of 10000 with 99.29% 	 Time used:  0.12 sec
2023-04-02 23:00:21,880 		9792 of 10000 with 99.30% 	 Time used:  0.09 sec
2023-04-02 23:00:21,995 		9816 of 10000 with 99.30% 	 Time used:  0.11 sec
2023-04-02 23:00:22,079 		9840 of 10000 with 99.30% 	 Time used:  0.08 sec
2023-04-02 23:00:22,174 		9864 of 10000 with 99.29% 	 Time used:  0.09 sec
2023-04-02 23:00:22,280 		9888 of 10000 with 99.29% 	 Time used:  0.11 sec
2023-04-02 23:00:22,373 		9912 of 10000 with 99.29% 	 Time used:  0.09 sec
2023-04-02 23:00:22,461 		9936 of 10000 with 99.30% 	 Time used:  0.09 sec
2023-04-02 23:00:22,554 		9960 of 10000 with 99.30% 	 Time used:  0.09 sec
2023-04-02 23:00:22,640 		9984 of 10000 with 99.30% 	 Time used:  0.09 sec
2023-04-02 23:00:22,711 		10000 of 10000 with 99.29% 	 Time used:  0.07 sec
2023-04-02 23:00:22,711 
2023-04-02 23:00:22,713 			Learning rate: weights:   1.000e-04    
2023-04-02 23:00:22,713 			Last test performance: 99.29%
2023-04-02 23:00:22,713 ----------------
2023-04-02 23:00:24,813   58  =>  0    		Training 486 pattern with 100.00% 	Forward time: 	 1.96 sec
2023-04-02 23:00:24,813 			Loss:    3.157e-04    			Backward time: 	 0.13 sec 
2023-04-02 23:00:24,813 ADAM: Layer 0 -> dw_min:9.9998e-01  dw_max:1.0000e+00 lr:1.0000e-04
2023-04-02 23:00:24,813 ADAM: Layer 1 -> dw_min:9.9991e-01  dw_max:1.0001e+00 lr:1.0000e-04
2023-04-02 23:00:24,813 ADAM: Layer 2 -> dw_min:9.9986e-01  dw_max:1.0001e+00 lr:1.0000e-04
2023-04-02 23:00:24,814 ADAM: Layer 3 -> dw_min:9.9990e-01  dw_max:1.0001e+00 lr:1.0000e-04
2023-04-02 23:00:24,847 			Learning rate: weights:   1.000e-04    
2023-04-02 23:00:24,847 			Last test performance: 99.29%
2023-04-02 23:00:24,848 ----------------
2023-04-02 23:00:26,938   58  =>  1    		Training 486 pattern with 99.38% 	Forward time: 	 1.96 sec
2023-04-02 23:00:26,938 			Loss:    1.032e-02    			Backward time: 	 0.13 sec 
2023-04-02 23:00:26,938 ADAM: Layer 0 -> dw_min:9.9997e-01  dw_max:1.0000e+00 lr:1.0000e-04
2023-04-02 23:00:26,938 ADAM: Layer 1 -> dw_min:9.9990e-01  dw_max:1.0001e+00 lr:1.0000e-04
2023-04-02 23:00:26,938 ADAM: Layer 2 -> dw_min:9.9986e-01  dw_max:1.0001e+00 lr:1.0000e-04
2023-04-02 23:00:26,938 ADAM: Layer 3 -> dw_min:9.9991e-01  dw_max:1.0001e+00 lr:1.0000e-04
2023-04-02 23:00:26,965 			Learning rate: weights:   1.000e-04    
2023-04-02 23:00:26,965 			Last test performance: 99.29%
2023-04-02 23:00:26,965 ----------------
2023-04-02 23:00:29,123   58  =>  2    		Training 486 pattern with 99.79% 	Forward time: 	 2.03 sec
2023-04-02 23:00:29,123 			Loss:    8.664e-03    			Backward time: 	 0.13 sec 
2023-04-02 23:00:29,124 ADAM: Layer 0 -> dw_min:9.9998e-01  dw_max:1.0000e+00 lr:1.0000e-04
2023-04-02 23:00:29,124 ADAM: Layer 1 -> dw_min:9.9991e-01  dw_max:1.0001e+00 lr:1.0000e-04
2023-04-02 23:00:29,124 ADAM: Layer 2 -> dw_min:9.9987e-01  dw_max:1.0001e+00 lr:1.0000e-04
2023-04-02 23:00:29,124 ADAM: Layer 3 -> dw_min:9.9992e-01  dw_max:1.0001e+00 lr:1.0000e-04
2023-04-02 23:00:29,202 			Learning rate: weights:   1.000e-04    
2023-04-02 23:00:29,203 			Last test performance: 99.29%
2023-04-02 23:00:29,203 ----------------
2023-04-02 23:00:31,241   58  =>  3    		Training 486 pattern with 99.79% 	Forward time: 	 1.90 sec
2023-04-02 23:00:31,241 			Loss:    6.139e-03    			Backward time: 	 0.13 sec 
2023-04-02 23:00:31,241 ADAM: Layer 0 -> dw_min:9.9998e-01  dw_max:1.0000e+00 lr:1.0000e-04
2023-04-02 23:00:31,241 ADAM: Layer 1 -> dw_min:9.9992e-01  dw_max:1.0001e+00 lr:1.0000e-04
2023-04-02 23:00:31,242 ADAM: Layer 2 -> dw_min:9.9988e-01  dw_max:1.0001e+00 lr:1.0000e-04
2023-04-02 23:00:31,242 ADAM: Layer 3 -> dw_min:9.9993e-01  dw_max:1.0001e+00 lr:1.0000e-04
2023-04-02 23:00:31,320 			Learning rate: weights:   1.000e-04    
2023-04-02 23:00:31,321 			Last test performance: 99.29%
2023-04-02 23:00:31,321 ----------------
2023-04-02 23:00:33,483   58  =>  4    		Training 486 pattern with 99.79% 	Forward time: 	 2.03 sec
2023-04-02 23:00:33,483 			Loss:    6.465e-03    			Backward time: 	 0.13 sec 
2023-04-02 23:00:33,483 ADAM: Layer 0 -> dw_min:9.9996e-01  dw_max:1.0000e+00 lr:1.0000e-04
2023-04-02 23:00:33,483 ADAM: Layer 1 -> dw_min:9.9984e-01  dw_max:1.0002e+00 lr:1.0000e-04
2023-04-02 23:00:33,483 ADAM: Layer 2 -> dw_min:9.9984e-01  dw_max:1.0002e+00 lr:1.0000e-04
2023-04-02 23:00:33,483 ADAM: Layer 3 -> dw_min:9.9987e-01  dw_max:1.0001e+00 lr:1.0000e-04
2023-04-02 23:00:33,540 			Learning rate: weights:   1.000e-04    
2023-04-02 23:00:33,540 			Last test performance: 99.29%
2023-04-02 23:00:33,540 ----------------
2023-04-02 23:00:35,701   58  =>  5    		Training 486 pattern with 99.79% 	Forward time: 	 2.03 sec
2023-04-02 23:00:35,701 			Loss:    9.691e-03    			Backward time: 	 0.13 sec 
2023-04-02 23:00:35,701 ADAM: Layer 0 -> dw_min:9.9996e-01  dw_max:1.0000e+00 lr:1.0000e-04
2023-04-02 23:00:35,701 ADAM: Layer 1 -> dw_min:9.9986e-01  dw_max:1.0001e+00 lr:1.0000e-04
2023-04-02 23:00:35,701 ADAM: Layer 2 -> dw_min:9.9986e-01  dw_max:1.0002e+00 lr:1.0000e-04
2023-04-02 23:00:35,701 ADAM: Layer 3 -> dw_min:9.9988e-01  dw_max:1.0001e+00 lr:1.0000e-04
2023-04-02 23:00:35,850 			Learning rate: weights:   1.000e-04    
2023-04-02 23:00:35,850 			Last test performance: 99.29%
2023-04-02 23:00:35,850 ----------------
2023-04-02 23:00:37,970   58  =>  6    		Training 486 pattern with 100.00% 	Forward time: 	 1.99 sec
2023-04-02 23:00:37,970 			Loss:    2.247e-04    			Backward time: 	 0.13 sec 
2023-04-02 23:00:37,971 ADAM: Layer 0 -> dw_min:9.9997e-01  dw_max:1.0000e+00 lr:1.0000e-04
2023-04-02 23:00:37,971 ADAM: Layer 1 -> dw_min:9.9987e-01  dw_max:1.0001e+00 lr:1.0000e-04
2023-04-02 23:00:37,971 ADAM: Layer 2 -> dw_min:9.9987e-01  dw_max:1.0001e+00 lr:1.0000e-04
2023-04-02 23:00:37,971 ADAM: Layer 3 -> dw_min:9.9990e-01  dw_max:1.0001e+00 lr:1.0000e-04
2023-04-02 23:00:38,045 			Learning rate: weights:   1.000e-04    
2023-04-02 23:00:38,045 			Last test performance: 99.29%
2023-04-02 23:00:38,045 ----------------
2023-04-02 23:00:40,204   58  =>  7    		Training 486 pattern with 99.79% 	Forward time: 	 2.02 sec
2023-04-02 23:00:40,204 			Loss:    4.233e-03    			Backward time: 	 0.13 sec 
2023-04-02 23:00:40,204 ADAM: Layer 0 -> dw_min:9.9997e-01  dw_max:1.0000e+00 lr:1.0000e-04
2023-04-02 23:00:40,204 ADAM: Layer 1 -> dw_min:9.9988e-01  dw_max:1.0001e+00 lr:1.0000e-04
2023-04-02 23:00:40,204 ADAM: Layer 2 -> dw_min:9.9985e-01  dw_max:1.0001e+00 lr:1.0000e-04
2023-04-02 23:00:40,204 ADAM: Layer 3 -> dw_min:9.9991e-01  dw_max:1.0001e+00 lr:1.0000e-04
2023-04-02 23:00:40,414 			Learning rate: weights:   1.000e-04    
2023-04-02 23:00:40,414 			Last test performance: 99.29%
2023-04-02 23:00:40,414 ----------------
2023-04-02 23:00:42,664   58  =>  8    		Training 486 pattern with 100.00% 	Forward time: 	 2.11 sec
2023-04-02 23:00:42,664 			Loss:    7.922e-04    			Backward time: 	 0.13 sec 
2023-04-02 23:00:42,664 ADAM: Layer 0 -> dw_min:9.9997e-01  dw_max:1.0000e+00 lr:1.0000e-04
2023-04-02 23:00:42,664 ADAM: Layer 1 -> dw_min:9.9990e-01  dw_max:1.0001e+00 lr:1.0000e-04
2023-04-02 23:00:42,664 ADAM: Layer 2 -> dw_min:9.9987e-01  dw_max:1.0001e+00 lr:1.0000e-04
2023-04-02 23:00:42,664 ADAM: Layer 3 -> dw_min:9.9992e-01  dw_max:1.0001e+00 lr:1.0000e-04
2023-04-02 23:00:42,820 			Learning rate: weights:   1.000e-04    
2023-04-02 23:00:42,820 			Last test performance: 99.29%
2023-04-02 23:00:42,820 ----------------
2023-04-02 23:00:45,009   58  =>  9    		Training 486 pattern with 100.00% 	Forward time: 	 2.05 sec
2023-04-02 23:00:45,009 			Loss:    3.072e-04    			Backward time: 	 0.13 sec 
2023-04-02 23:00:45,009 ADAM: Layer 0 -> dw_min:9.9997e-01  dw_max:1.0000e+00 lr:1.0000e-04
2023-04-02 23:00:45,009 ADAM: Layer 1 -> dw_min:9.9991e-01  dw_max:1.0001e+00 lr:1.0000e-04
2023-04-02 23:00:45,009 ADAM: Layer 2 -> dw_min:9.9988e-01  dw_max:1.0001e+00 lr:1.0000e-04
2023-04-02 23:00:45,009 ADAM: Layer 3 -> dw_min:9.9992e-01  dw_max:1.0001e+00 lr:1.0000e-04
2023-04-02 23:00:45,291 			Learning rate: weights:   1.000e-04    
2023-04-02 23:00:45,291 			Last test performance: 99.29%
2023-04-02 23:00:45,291 ----------------
2023-04-02 23:00:47,305   58  =>  10   		Training 486 pattern with 99.79% 	Forward time: 	 1.88 sec
2023-04-02 23:00:47,305 			Loss:    3.992e-03    			Backward time: 	 0.13 sec 
2023-04-02 23:00:47,306 ADAM: Layer 0 -> dw_min:9.9998e-01  dw_max:1.0000e+00 lr:1.0000e-04
2023-04-02 23:00:47,306 ADAM: Layer 1 -> dw_min:9.9992e-01  dw_max:1.0001e+00 lr:1.0000e-04
2023-04-02 23:00:47,306 ADAM: Layer 2 -> dw_min:9.9988e-01  dw_max:1.0001e+00 lr:1.0000e-04
2023-04-02 23:00:47,306 ADAM: Layer 3 -> dw_min:9.9993e-01  dw_max:1.0001e+00 lr:1.0000e-04
2023-04-02 23:00:47,338 			Learning rate: weights:   1.000e-04    
2023-04-02 23:00:47,339 			Last test performance: 99.29%
2023-04-02 23:00:47,339 ----------------
2023-04-02 23:00:49,478   58  =>  11   		Training 486 pattern with 100.00% 	Forward time: 	 2.00 sec
2023-04-02 23:00:49,478 			Loss:    1.285e-03    			Backward time: 	 0.13 sec 
2023-04-02 23:00:49,478 ADAM: Layer 0 -> dw_min:9.9998e-01  dw_max:1.0000e+00 lr:1.0000e-04
2023-04-02 23:00:49,478 ADAM: Layer 1 -> dw_min:9.9992e-01  dw_max:1.0001e+00 lr:1.0000e-04
2023-04-02 23:00:49,478 ADAM: Layer 2 -> dw_min:9.9988e-01  dw_max:1.0001e+00 lr:1.0000e-04
2023-04-02 23:00:49,478 ADAM: Layer 3 -> dw_min:9.9994e-01  dw_max:1.0001e+00 lr:1.0000e-04
2023-04-02 23:00:49,579 			Learning rate: weights:   1.000e-04    
2023-04-02 23:00:49,579 			Last test performance: 99.29%
2023-04-02 23:00:49,579 ----------------
2023-04-02 23:00:51,621   58  =>  12   		Training 486 pattern with 100.00% 	Forward time: 	 1.91 sec
2023-04-02 23:00:51,621 			Loss:    1.382e-03    			Backward time: 	 0.13 sec 
2023-04-02 23:00:51,621 ADAM: Layer 0 -> dw_min:9.9998e-01  dw_max:1.0000e+00 lr:1.0000e-04
2023-04-02 23:00:51,621 ADAM: Layer 1 -> dw_min:9.9993e-01  dw_max:1.0001e+00 lr:1.0000e-04
2023-04-02 23:00:51,621 ADAM: Layer 2 -> dw_min:9.9989e-01  dw_max:1.0001e+00 lr:1.0000e-04
2023-04-02 23:00:51,621 ADAM: Layer 3 -> dw_min:9.9994e-01  dw_max:1.0001e+00 lr:1.0000e-04
2023-04-02 23:00:51,701 			Learning rate: weights:   1.000e-04    
2023-04-02 23:00:51,701 			Last test performance: 99.29%
2023-04-02 23:00:51,701 ----------------
2023-04-02 23:00:53,789   58  =>  13   		Training 486 pattern with 99.79% 	Forward time: 	 1.95 sec
2023-04-02 23:00:53,789 			Loss:    2.310e-03    			Backward time: 	 0.13 sec 
2023-04-02 23:00:53,789 ADAM: Layer 0 -> dw_min:9.9998e-01  dw_max:1.0000e+00 lr:1.0000e-04
2023-04-02 23:00:53,789 ADAM: Layer 1 -> dw_min:9.9994e-01  dw_max:1.0001e+00 lr:1.0000e-04
2023-04-02 23:00:53,789 ADAM: Layer 2 -> dw_min:9.9990e-01  dw_max:1.0001e+00 lr:1.0000e-04
2023-04-02 23:00:53,790 ADAM: Layer 3 -> dw_min:9.9995e-01  dw_max:1.0001e+00 lr:1.0000e-04
2023-04-02 23:00:53,811 			Learning rate: weights:   1.000e-04    
2023-04-02 23:00:53,811 			Last test performance: 99.29%
2023-04-02 23:00:53,811 ----------------
2023-04-02 23:00:56,072   58  =>  14   		Training 486 pattern with 99.58% 	Forward time: 	 2.13 sec
2023-04-02 23:00:56,072 			Loss:    1.949e-02    			Backward time: 	 0.13 sec 
2023-04-02 23:00:56,073 ADAM: Layer 0 -> dw_min:9.9999e-01  dw_max:1.0000e+00 lr:1.0000e-04
2023-04-02 23:00:56,073 ADAM: Layer 1 -> dw_min:9.9995e-01  dw_max:1.0001e+00 lr:1.0000e-04
2023-04-02 23:00:56,073 ADAM: Layer 2 -> dw_min:9.9985e-01  dw_max:1.0001e+00 lr:1.0000e-04
2023-04-02 23:00:56,073 ADAM: Layer 3 -> dw_min:9.9992e-01  dw_max:1.0001e+00 lr:1.0000e-04
2023-04-02 23:00:56,169 			Learning rate: weights:   1.000e-04    
2023-04-02 23:00:56,169 			Last test performance: 99.29%
2023-04-02 23:00:56,170 ----------------
2023-04-02 23:00:58,295   58  =>  15   		Training 486 pattern with 99.79% 	Forward time: 	 1.99 sec
2023-04-02 23:00:58,295 			Loss:    3.589e-03    			Backward time: 	 0.13 sec 
2023-04-02 23:00:58,296 ADAM: Layer 0 -> dw_min:9.9999e-01  dw_max:1.0000e+00 lr:1.0000e-04
2023-04-02 23:00:58,296 ADAM: Layer 1 -> dw_min:9.9992e-01  dw_max:1.0001e+00 lr:1.0000e-04
2023-04-02 23:00:58,296 ADAM: Layer 2 -> dw_min:9.9987e-01  dw_max:1.0001e+00 lr:1.0000e-04
2023-04-02 23:00:58,296 ADAM: Layer 3 -> dw_min:9.9993e-01  dw_max:1.0001e+00 lr:1.0000e-04
2023-04-02 23:00:58,411 			Learning rate: weights:   1.000e-04    
2023-04-02 23:00:58,411 			Last test performance: 99.29%
2023-04-02 23:00:58,411 ----------------
2023-04-02 23:01:00,551   58  =>  16   		Training 486 pattern with 100.00% 	Forward time: 	 2.00 sec
2023-04-02 23:01:00,551 			Loss:    1.330e-03    			Backward time: 	 0.13 sec 
2023-04-02 23:01:00,551 ADAM: Layer 0 -> dw_min:9.9999e-01  dw_max:1.0000e+00 lr:1.0000e-04
2023-04-02 23:01:00,551 ADAM: Layer 1 -> dw_min:9.9993e-01  dw_max:1.0001e+00 lr:1.0000e-04
2023-04-02 23:01:00,552 ADAM: Layer 2 -> dw_min:9.9988e-01  dw_max:1.0001e+00 lr:1.0000e-04
2023-04-02 23:01:00,552 ADAM: Layer 3 -> dw_min:9.9994e-01  dw_max:1.0001e+00 lr:1.0000e-04
2023-04-02 23:01:00,671 			Learning rate: weights:   1.000e-04    
2023-04-02 23:01:00,671 			Last test performance: 99.29%
2023-04-02 23:01:00,671 ----------------
2023-04-02 23:01:02,815   58  =>  17   		Training 486 pattern with 99.79% 	Forward time: 	 2.01 sec
2023-04-02 23:01:02,815 			Loss:    8.231e-03    			Backward time: 	 0.13 sec 
2023-04-02 23:01:02,816 ADAM: Layer 0 -> dw_min:9.9998e-01  dw_max:1.0000e+00 lr:1.0000e-04
2023-04-02 23:01:02,816 ADAM: Layer 1 -> dw_min:9.9992e-01  dw_max:1.0001e+00 lr:1.0000e-04
2023-04-02 23:01:02,816 ADAM: Layer 2 -> dw_min:9.9988e-01  dw_max:1.0001e+00 lr:1.0000e-04
2023-04-02 23:01:02,816 ADAM: Layer 3 -> dw_min:9.9990e-01  dw_max:1.0001e+00 lr:1.0000e-04
2023-04-02 23:01:02,972 			Learning rate: weights:   1.000e-04    
2023-04-02 23:01:02,972 			Last test performance: 99.29%
2023-04-02 23:01:02,972 ----------------
2023-04-02 23:01:05,153   58  =>  18   		Training 486 pattern with 100.00% 	Forward time: 	 2.05 sec
2023-04-02 23:01:05,153 			Loss:    1.505e-03    			Backward time: 	 0.13 sec 
2023-04-02 23:01:05,154 ADAM: Layer 0 -> dw_min:9.9998e-01  dw_max:1.0000e+00 lr:1.0000e-04
2023-04-02 23:01:05,154 ADAM: Layer 1 -> dw_min:9.9990e-01  dw_max:1.0001e+00 lr:1.0000e-04
2023-04-02 23:01:05,154 ADAM: Layer 2 -> dw_min:9.9986e-01  dw_max:1.0001e+00 lr:1.0000e-04
2023-04-02 23:01:05,154 ADAM: Layer 3 -> dw_min:9.9991e-01  dw_max:1.0001e+00 lr:1.0000e-04
2023-04-02 23:01:05,195 			Learning rate: weights:   1.000e-04    
2023-04-02 23:01:05,195 			Last test performance: 99.29%
2023-04-02 23:01:05,195 ----------------
2023-04-02 23:01:07,355   58  =>  19   		Training 486 pattern with 100.00% 	Forward time: 	 2.02 sec
2023-04-02 23:01:07,355 			Loss:    2.550e-03    			Backward time: 	 0.13 sec 
2023-04-02 23:01:07,355 ADAM: Layer 0 -> dw_min:9.9997e-01  dw_max:1.0000e+00 lr:1.0000e-04
2023-04-02 23:01:07,355 ADAM: Layer 1 -> dw_min:9.9986e-01  dw_max:1.0001e+00 lr:1.0000e-04
2023-04-02 23:01:07,355 ADAM: Layer 2 -> dw_min:9.9986e-01  dw_max:1.0002e+00 lr:1.0000e-04
2023-04-02 23:01:07,355 ADAM: Layer 3 -> dw_min:9.9992e-01  dw_max:1.0001e+00 lr:1.0000e-04
2023-04-02 23:01:07,484 			Learning rate: weights:   1.000e-04    
2023-04-02 23:01:07,484 			Last test performance: 99.29%
2023-04-02 23:01:07,484 ----------------
2023-04-02 23:01:09,560   58  =>  20   		Training 486 pattern with 100.00% 	Forward time: 	 1.94 sec
2023-04-02 23:01:09,560 			Loss:    1.301e-03    			Backward time: 	 0.13 sec 
2023-04-02 23:01:09,561 ADAM: Layer 0 -> dw_min:9.9998e-01  dw_max:1.0000e+00 lr:1.0000e-04
2023-04-02 23:01:09,561 ADAM: Layer 1 -> dw_min:9.9987e-01  dw_max:1.0001e+00 lr:1.0000e-04
2023-04-02 23:01:09,561 ADAM: Layer 2 -> dw_min:9.9988e-01  dw_max:1.0001e+00 lr:1.0000e-04
2023-04-02 23:01:09,561 ADAM: Layer 3 -> dw_min:9.9993e-01  dw_max:1.0001e+00 lr:1.0000e-04
2023-04-02 23:01:09,638 			Learning rate: weights:   1.000e-04    
2023-04-02 23:01:09,638 			Last test performance: 99.29%
2023-04-02 23:01:09,638 ----------------
2023-04-02 23:01:11,727   58  =>  21   		Training 486 pattern with 100.00% 	Forward time: 	 1.95 sec
2023-04-02 23:01:11,727 			Loss:    1.431e-03    			Backward time: 	 0.13 sec 
2023-04-02 23:01:11,727 ADAM: Layer 0 -> dw_min:9.9998e-01  dw_max:1.0000e+00 lr:1.0000e-04
2023-04-02 23:01:11,727 ADAM: Layer 1 -> dw_min:9.9989e-01  dw_max:1.0001e+00 lr:1.0000e-04
2023-04-02 23:01:11,727 ADAM: Layer 2 -> dw_min:9.9985e-01  dw_max:1.0002e+00 lr:1.0000e-04
2023-04-02 23:01:11,728 ADAM: Layer 3 -> dw_min:9.9993e-01  dw_max:1.0001e+00 lr:1.0000e-04
2023-04-02 23:01:11,811 			Learning rate: weights:   1.000e-04    
2023-04-02 23:01:11,812 			Last test performance: 99.29%
2023-04-02 23:01:11,812 ----------------
2023-04-02 23:01:13,862   58  =>  22   		Training 486 pattern with 99.79% 	Forward time: 	 1.92 sec
2023-04-02 23:01:13,862 			Loss:    2.173e-03    			Backward time: 	 0.13 sec 
2023-04-02 23:01:13,862 ADAM: Layer 0 -> dw_min:9.9998e-01  dw_max:1.0000e+00 lr:1.0000e-04
2023-04-02 23:01:13,862 ADAM: Layer 1 -> dw_min:9.9990e-01  dw_max:1.0001e+00 lr:1.0000e-04
2023-04-02 23:01:13,862 ADAM: Layer 2 -> dw_min:9.9986e-01  dw_max:1.0001e+00 lr:1.0000e-04
2023-04-02 23:01:13,863 ADAM: Layer 3 -> dw_min:9.9996e-01  dw_max:1.0001e+00 lr:1.0000e-04
2023-04-02 23:01:13,946 			Learning rate: weights:   1.000e-04    
2023-04-02 23:01:13,946 			Last test performance: 99.29%
2023-04-02 23:01:13,946 ----------------
2023-04-02 23:01:16,059   58  =>  23   		Training 486 pattern with 100.00% 	Forward time: 	 1.98 sec
2023-04-02 23:01:16,059 			Loss:    4.246e-04    			Backward time: 	 0.13 sec 
2023-04-02 23:01:16,059 ADAM: Layer 0 -> dw_min:9.9998e-01  dw_max:1.0000e+00 lr:1.0000e-04
2023-04-02 23:01:16,059 ADAM: Layer 1 -> dw_min:9.9991e-01  dw_max:1.0001e+00 lr:1.0000e-04
2023-04-02 23:01:16,059 ADAM: Layer 2 -> dw_min:9.9988e-01  dw_max:1.0001e+00 lr:1.0000e-04
2023-04-02 23:01:16,059 ADAM: Layer 3 -> dw_min:9.9996e-01  dw_max:1.0001e+00 lr:1.0000e-04
2023-04-02 23:01:16,187 			Learning rate: weights:   1.000e-04    
2023-04-02 23:01:16,187 			Last test performance: 99.29%
2023-04-02 23:01:16,187 ----------------
2023-04-02 23:01:18,328   58  =>  24   		Training 486 pattern with 100.00% 	Forward time: 	 2.01 sec
2023-04-02 23:01:18,328 			Loss:    1.079e-03    			Backward time: 	 0.13 sec 
2023-04-02 23:01:18,328 ADAM: Layer 0 -> dw_min:9.9999e-01  dw_max:1.0000e+00 lr:1.0000e-04
2023-04-02 23:01:18,329 ADAM: Layer 1 -> dw_min:9.9992e-01  dw_max:1.0001e+00 lr:1.0000e-04
2023-04-02 23:01:18,329 ADAM: Layer 2 -> dw_min:9.9989e-01  dw_max:1.0001e+00 lr:1.0000e-04
2023-04-02 23:01:18,329 ADAM: Layer 3 -> dw_min:9.9997e-01  dw_max:1.0000e+00 lr:1.0000e-04
2023-04-02 23:01:18,445 			Learning rate: weights:   1.000e-04    
2023-04-02 23:01:18,445 			Last test performance: 99.29%
2023-04-02 23:01:18,445 ----------------
2023-04-02 23:01:20,591   58  =>  25   		Training 486 pattern with 100.00% 	Forward time: 	 2.01 sec
2023-04-02 23:01:20,591 			Loss:    1.472e-03    			Backward time: 	 0.13 sec 
```
