## Supplementary material for "Competitive performance and superior noise robustness of a non-negative deep convolutional spiking network": Source Code: log_2023_04_02_17_59_43_100.0.txt (part 8 of 13)

```
2023-04-02 23:01:20,591 ADAM: Layer 0 -> dw_min:9.9998e-01  dw_max:1.0000e+00 lr:1.0000e-04
2023-04-02 23:01:20,591 ADAM: Layer 1 -> dw_min:9.9991e-01  dw_max:1.0001e+00 lr:1.0000e-04
2023-04-02 23:01:20,591 ADAM: Layer 2 -> dw_min:9.9987e-01  dw_max:1.0001e+00 lr:1.0000e-04
2023-04-02 23:01:20,591 ADAM: Layer 3 -> dw_min:9.9995e-01  dw_max:1.0000e+00 lr:1.0000e-04
2023-04-02 23:01:20,672 			Learning rate: weights:   1.000e-04    
2023-04-02 23:01:20,672 			Last test performance: 99.29%
2023-04-02 23:01:20,672 ----------------
2023-04-02 23:01:22,835   58  =>  26   		Training 486 pattern with 100.00% 	Forward time: 	 2.03 sec
2023-04-02 23:01:22,836 			Loss:    2.276e-04    			Backward time: 	 0.13 sec 
2023-04-02 23:01:22,836 ADAM: Layer 0 -> dw_min:9.9999e-01  dw_max:1.0000e+00 lr:1.0000e-04
2023-04-02 23:01:22,836 ADAM: Layer 1 -> dw_min:9.9991e-01  dw_max:1.0001e+00 lr:1.0000e-04
2023-04-02 23:01:22,836 ADAM: Layer 2 -> dw_min:9.9989e-01  dw_max:1.0001e+00 lr:1.0000e-04
2023-04-02 23:01:22,836 ADAM: Layer 3 -> dw_min:9.9996e-01  dw_max:1.0000e+00 lr:1.0000e-04
2023-04-02 23:01:22,897 			Learning rate: weights:   1.000e-04    
2023-04-02 23:01:22,897 			Last test performance: 99.29%
2023-04-02 23:01:22,897 ----------------
2023-04-02 23:01:24,973   58  =>  27   		Training 486 pattern with 100.00% 	Forward time: 	 1.94 sec
2023-04-02 23:01:24,973 			Loss:    2.101e-03    			Backward time: 	 0.13 sec 
2023-04-02 23:01:24,973 ADAM: Layer 0 -> dw_min:9.9998e-01  dw_max:1.0000e+00 lr:1.0000e-04
2023-04-02 23:01:24,973 ADAM: Layer 1 -> dw_min:9.9992e-01  dw_max:1.0001e+00 lr:1.0000e-04
2023-04-02 23:01:24,974 ADAM: Layer 2 -> dw_min:9.9989e-01  dw_max:1.0001e+00 lr:1.0000e-04
2023-04-02 23:01:24,974 ADAM: Layer 3 -> dw_min:9.9996e-01  dw_max:1.0001e+00 lr:1.0000e-04
2023-04-02 23:01:24,993 			Learning rate: weights:   1.000e-04    
2023-04-02 23:01:24,993 			Last test performance: 99.29%
2023-04-02 23:01:24,993 ----------------
2023-04-02 23:01:27,065   58  =>  28   		Training 486 pattern with 100.00% 	Forward time: 	 1.94 sec
2023-04-02 23:01:27,066 			Loss:    6.941e-04    			Backward time: 	 0.13 sec 
2023-04-02 23:01:27,066 ADAM: Layer 0 -> dw_min:9.9999e-01  dw_max:1.0000e+00 lr:1.0000e-04
2023-04-02 23:01:27,066 ADAM: Layer 1 -> dw_min:9.9993e-01  dw_max:1.0001e+00 lr:1.0000e-04
2023-04-02 23:01:27,066 ADAM: Layer 2 -> dw_min:9.9990e-01  dw_max:1.0001e+00 lr:1.0000e-04
2023-04-02 23:01:27,066 ADAM: Layer 3 -> dw_min:9.9997e-01  dw_max:1.0000e+00 lr:1.0000e-04
2023-04-02 23:01:27,159 			Learning rate: weights:   1.000e-04    
2023-04-02 23:01:27,159 			Last test performance: 99.29%
2023-04-02 23:01:27,159 ----------------
2023-04-02 23:01:29,273   58  =>  29   		Training 486 pattern with 100.00% 	Forward time: 	 1.98 sec
2023-04-02 23:01:29,273 			Loss:    1.292e-03    			Backward time: 	 0.13 sec 
2023-04-02 23:01:29,274 ADAM: Layer 0 -> dw_min:9.9999e-01  dw_max:1.0000e+00 lr:1.0000e-04
2023-04-02 23:01:29,274 ADAM: Layer 1 -> dw_min:9.9994e-01  dw_max:1.0001e+00 lr:1.0000e-04
2023-04-02 23:01:29,274 ADAM: Layer 2 -> dw_min:9.9991e-01  dw_max:1.0001e+00 lr:1.0000e-04
2023-04-02 23:01:29,274 ADAM: Layer 3 -> dw_min:9.9997e-01  dw_max:1.0000e+00 lr:1.0000e-04
2023-04-02 23:01:29,398 			Learning rate: weights:   1.000e-04    
2023-04-02 23:01:29,398 			Last test performance: 99.29%
2023-04-02 23:01:29,398 ----------------
2023-04-02 23:01:31,466   58  =>  30   		Training 486 pattern with 100.00% 	Forward time: 	 1.93 sec
2023-04-02 23:01:31,466 			Loss:    1.970e-03    			Backward time: 	 0.13 sec 
2023-04-02 23:01:31,466 ADAM: Layer 0 -> dw_min:9.9998e-01  dw_max:1.0000e+00 lr:1.0000e-04
2023-04-02 23:01:31,466 ADAM: Layer 1 -> dw_min:9.9993e-01  dw_max:1.0001e+00 lr:1.0000e-04
2023-04-02 23:01:31,466 ADAM: Layer 2 -> dw_min:9.9989e-01  dw_max:1.0001e+00 lr:1.0000e-04
2023-04-02 23:01:31,466 ADAM: Layer 3 -> dw_min:9.9993e-01  dw_max:1.0001e+00 lr:1.0000e-04
2023-04-02 23:01:31,549 			Learning rate: weights:   1.000e-04    
2023-04-02 23:01:31,549 			Last test performance: 99.29%
2023-04-02 23:01:31,549 ----------------
2023-04-02 23:01:33,708   58  =>  31   		Training 486 pattern with 100.00% 	Forward time: 	 2.03 sec
2023-04-02 23:01:33,708 			Loss:    1.260e-03    			Backward time: 	 0.13 sec 
2023-04-02 23:01:33,708 ADAM: Layer 0 -> dw_min:9.9998e-01  dw_max:1.0000e+00 lr:1.0000e-04
2023-04-02 23:01:33,708 ADAM: Layer 1 -> dw_min:9.9994e-01  dw_max:1.0001e+00 lr:1.0000e-04
2023-04-02 23:01:33,708 ADAM: Layer 2 -> dw_min:9.9990e-01  dw_max:1.0001e+00 lr:1.0000e-04
2023-04-02 23:01:33,708 ADAM: Layer 3 -> dw_min:9.9994e-01  dw_max:1.0001e+00 lr:1.0000e-04
2023-04-02 23:01:33,757 			Learning rate: weights:   1.000e-04    
2023-04-02 23:01:33,757 			Last test performance: 99.29%
2023-04-02 23:01:33,757 ----------------
2023-04-02 23:01:35,932   58  =>  32   		Training 486 pattern with 99.79% 	Forward time: 	 2.04 sec
2023-04-02 23:01:35,932 			Loss:    3.527e-03    			Backward time: 	 0.13 sec 
2023-04-02 23:01:35,932 ADAM: Layer 0 -> dw_min:9.9998e-01  dw_max:1.0000e+00 lr:1.0000e-04
2023-04-02 23:01:35,932 ADAM: Layer 1 -> dw_min:9.9993e-01  dw_max:1.0001e+00 lr:1.0000e-04
2023-04-02 23:01:35,932 ADAM: Layer 2 -> dw_min:9.9990e-01  dw_max:1.0001e+00 lr:1.0000e-04
2023-04-02 23:01:35,932 ADAM: Layer 3 -> dw_min:9.9994e-01  dw_max:1.0000e+00 lr:1.0000e-04
2023-04-02 23:01:36,008 			Learning rate: weights:   1.000e-04    
2023-04-02 23:01:36,008 			Last test performance: 99.29%
2023-04-02 23:01:36,008 ----------------
2023-04-02 23:01:38,215   58  =>  33   		Training 486 pattern with 100.00% 	Forward time: 	 2.07 sec
2023-04-02 23:01:38,215 			Loss:    3.516e-04    			Backward time: 	 0.13 sec 
2023-04-02 23:01:38,216 ADAM: Layer 0 -> dw_min:9.9999e-01  dw_max:1.0000e+00 lr:1.0000e-04
2023-04-02 23:01:38,216 ADAM: Layer 1 -> dw_min:9.9994e-01  dw_max:1.0000e+00 lr:1.0000e-04
2023-04-02 23:01:38,216 ADAM: Layer 2 -> dw_min:9.9991e-01  dw_max:1.0001e+00 lr:1.0000e-04
2023-04-02 23:01:38,216 ADAM: Layer 3 -> dw_min:9.9995e-01  dw_max:1.0000e+00 lr:1.0000e-04
2023-04-02 23:01:38,349 			Learning rate: weights:   1.000e-04    
2023-04-02 23:01:38,349 			Last test performance: 99.29%
2023-04-02 23:01:38,349 ----------------
2023-04-02 23:01:40,432   58  =>  34   		Training 486 pattern with 99.58% 	Forward time: 	 1.95 sec
2023-04-02 23:01:40,432 			Loss:    7.166e-03    			Backward time: 	 0.13 sec 
2023-04-02 23:01:40,432 ADAM: Layer 0 -> dw_min:9.9997e-01  dw_max:1.0000e+00 lr:1.0000e-04
2023-04-02 23:01:40,432 ADAM: Layer 1 -> dw_min:9.9986e-01  dw_max:1.0001e+00 lr:1.0000e-04
2023-04-02 23:01:40,433 ADAM: Layer 2 -> dw_min:9.9984e-01  dw_max:1.0001e+00 lr:1.0000e-04
2023-04-02 23:01:40,433 ADAM: Layer 3 -> dw_min:9.9991e-01  dw_max:1.0001e+00 lr:1.0000e-04
2023-04-02 23:01:40,504 			Learning rate: weights:   1.000e-04    
2023-04-02 23:01:40,504 			Last test performance: 99.29%
2023-04-02 23:01:40,504 ----------------
2023-04-02 23:01:42,689   58  =>  35   		Training 486 pattern with 99.79% 	Forward time: 	 2.05 sec
2023-04-02 23:01:42,689 			Loss:    5.206e-03    			Backward time: 	 0.13 sec 
2023-04-02 23:01:42,689 ADAM: Layer 0 -> dw_min:9.9997e-01  dw_max:1.0000e+00 lr:1.0000e-04
2023-04-02 23:01:42,690 ADAM: Layer 1 -> dw_min:9.9987e-01  dw_max:1.0001e+00 lr:1.0000e-04
2023-04-02 23:01:42,690 ADAM: Layer 2 -> dw_min:9.9985e-01  dw_max:1.0002e+00 lr:1.0000e-04
2023-04-02 23:01:42,690 ADAM: Layer 3 -> dw_min:9.9992e-01  dw_max:1.0001e+00 lr:1.0000e-04
2023-04-02 23:01:42,752 			Learning rate: weights:   1.000e-04    
2023-04-02 23:01:42,752 			Last test performance: 99.29%
2023-04-02 23:01:42,752 ----------------
2023-04-02 23:01:44,829   58  =>  36   		Training 486 pattern with 100.00% 	Forward time: 	 1.94 sec
2023-04-02 23:01:44,829 			Loss:    2.731e-03    			Backward time: 	 0.13 sec 
2023-04-02 23:01:44,829 ADAM: Layer 0 -> dw_min:9.9997e-01  dw_max:1.0000e+00 lr:1.0000e-04
2023-04-02 23:01:44,829 ADAM: Layer 1 -> dw_min:9.9988e-01  dw_max:1.0001e+00 lr:1.0000e-04
2023-04-02 23:01:44,829 ADAM: Layer 2 -> dw_min:9.9986e-01  dw_max:1.0001e+00 lr:1.0000e-04
2023-04-02 23:01:44,829 ADAM: Layer 3 -> dw_min:9.9993e-01  dw_max:1.0000e+00 lr:1.0000e-04
2023-04-02 23:01:44,922 			Learning rate: weights:   1.000e-04    
2023-04-02 23:01:44,922 			Last test performance: 99.29%
2023-04-02 23:01:44,922 ----------------
2023-04-02 23:01:47,037   58  =>  37   		Training 486 pattern with 100.00% 	Forward time: 	 1.98 sec
2023-04-02 23:01:47,037 			Loss:    2.867e-03    			Backward time: 	 0.13 sec 
2023-04-02 23:01:47,037 ADAM: Layer 0 -> dw_min:9.9997e-01  dw_max:1.0000e+00 lr:1.0000e-04
2023-04-02 23:01:47,038 ADAM: Layer 1 -> dw_min:9.9990e-01  dw_max:1.0001e+00 lr:1.0000e-04
2023-04-02 23:01:47,038 ADAM: Layer 2 -> dw_min:9.9988e-01  dw_max:1.0001e+00 lr:1.0000e-04
2023-04-02 23:01:47,038 ADAM: Layer 3 -> dw_min:9.9994e-01  dw_max:1.0001e+00 lr:1.0000e-04
2023-04-02 23:01:47,064 			Learning rate: weights:   1.000e-04    
2023-04-02 23:01:47,064 			Last test performance: 99.29%
2023-04-02 23:01:47,064 ----------------
2023-04-02 23:01:49,086   58  =>  38   		Training 486 pattern with 100.00% 	Forward time: 	 1.89 sec
2023-04-02 23:01:49,086 			Loss:    2.737e-04    			Backward time: 	 0.13 sec 
2023-04-02 23:01:49,087 ADAM: Layer 0 -> dw_min:9.9997e-01  dw_max:1.0000e+00 lr:1.0000e-04
2023-04-02 23:01:49,087 ADAM: Layer 1 -> dw_min:9.9991e-01  dw_max:1.0001e+00 lr:1.0000e-04
2023-04-02 23:01:49,087 ADAM: Layer 2 -> dw_min:9.9989e-01  dw_max:1.0001e+00 lr:1.0000e-04
2023-04-02 23:01:49,087 ADAM: Layer 3 -> dw_min:9.9994e-01  dw_max:1.0001e+00 lr:1.0000e-04
2023-04-02 23:01:49,173 			Learning rate: weights:   1.000e-04    
2023-04-02 23:01:49,173 			Last test performance: 99.29%
2023-04-02 23:01:49,173 ----------------
2023-04-02 23:01:51,287   58  =>  39   		Training 486 pattern with 99.79% 	Forward time: 	 1.98 sec
2023-04-02 23:01:51,287 			Loss:    1.480e-02    			Backward time: 	 0.13 sec 
2023-04-02 23:01:51,287 ADAM: Layer 0 -> dw_min:9.9998e-01  dw_max:1.0000e+00 lr:1.0000e-04
2023-04-02 23:01:51,287 ADAM: Layer 1 -> dw_min:9.9992e-01  dw_max:1.0001e+00 lr:1.0000e-04
2023-04-02 23:01:51,287 ADAM: Layer 2 -> dw_min:9.9990e-01  dw_max:1.0001e+00 lr:1.0000e-04
2023-04-02 23:01:51,287 ADAM: Layer 3 -> dw_min:9.9995e-01  dw_max:1.0001e+00 lr:1.0000e-04
2023-04-02 23:01:51,379 			Learning rate: weights:   1.000e-04    
2023-04-02 23:01:51,379 			Last test performance: 99.29%
2023-04-02 23:01:51,379 ----------------
2023-04-02 23:01:53,464   58  =>  40   		Training 486 pattern with 99.79% 	Forward time: 	 1.95 sec
2023-04-02 23:01:53,464 			Loss:    4.134e-03    			Backward time: 	 0.13 sec 
2023-04-02 23:01:53,464 ADAM: Layer 0 -> dw_min:9.9998e-01  dw_max:1.0000e+00 lr:1.0000e-04
2023-04-02 23:01:53,465 ADAM: Layer 1 -> dw_min:9.9991e-01  dw_max:1.0001e+00 lr:1.0000e-04
2023-04-02 23:01:53,465 ADAM: Layer 2 -> dw_min:9.9991e-01  dw_max:1.0001e+00 lr:1.0000e-04
2023-04-02 23:01:53,465 ADAM: Layer 3 -> dw_min:9.9995e-01  dw_max:1.0001e+00 lr:1.0000e-04
2023-04-02 23:01:53,516 			Learning rate: weights:   1.000e-04    
2023-04-02 23:01:53,516 			Last test performance: 99.29%
2023-04-02 23:01:53,517 ----------------
2023-04-02 23:01:55,661   58  =>  41   		Training 486 pattern with 99.79% 	Forward time: 	 2.01 sec
2023-04-02 23:01:55,661 			Loss:    2.915e-03    			Backward time: 	 0.13 sec 
2023-04-02 23:01:55,661 ADAM: Layer 0 -> dw_min:9.9998e-01  dw_max:1.0000e+00 lr:1.0000e-04
2023-04-02 23:01:55,661 ADAM: Layer 1 -> dw_min:9.9989e-01  dw_max:1.0001e+00 lr:1.0000e-04
2023-04-02 23:01:55,661 ADAM: Layer 2 -> dw_min:9.9986e-01  dw_max:1.0002e+00 lr:1.0000e-04
2023-04-02 23:01:55,661 ADAM: Layer 3 -> dw_min:9.9995e-01  dw_max:1.0001e+00 lr:1.0000e-04
2023-04-02 23:01:55,743 			Learning rate: weights:   1.000e-04    
2023-04-02 23:01:55,743 			Last test performance: 99.29%
2023-04-02 23:01:55,743 ----------------
2023-04-02 23:01:57,847   58  =>  42   		Training 486 pattern with 99.58% 	Forward time: 	 1.97 sec
2023-04-02 23:01:57,847 			Loss:    2.868e-02    			Backward time: 	 0.13 sec 
2023-04-02 23:01:57,848 ADAM: Layer 0 -> dw_min:9.9998e-01  dw_max:1.0000e+00 lr:1.0000e-04
2023-04-02 23:01:57,848 ADAM: Layer 1 -> dw_min:9.9991e-01  dw_max:1.0001e+00 lr:1.0000e-04
2023-04-02 23:01:57,848 ADAM: Layer 2 -> dw_min:9.9988e-01  dw_max:1.0001e+00 lr:1.0000e-04
2023-04-02 23:01:57,848 ADAM: Layer 3 -> dw_min:9.9995e-01  dw_max:1.0001e+00 lr:1.0000e-04
2023-04-02 23:01:57,924 			Learning rate: weights:   1.000e-04    
2023-04-02 23:01:57,924 			Last test performance: 99.29%
2023-04-02 23:01:57,924 ----------------
2023-04-02 23:02:00,041   58  =>  43   		Training 486 pattern with 100.00% 	Forward time: 	 1.98 sec
2023-04-02 23:02:00,042 			Loss:    1.230e-03    			Backward time: 	 0.13 sec 
2023-04-02 23:02:00,042 ADAM: Layer 0 -> dw_min:9.9999e-01  dw_max:1.0000e+00 lr:1.0000e-04
2023-04-02 23:02:00,042 ADAM: Layer 1 -> dw_min:9.9992e-01  dw_max:1.0001e+00 lr:1.0000e-04
2023-04-02 23:02:00,043 ADAM: Layer 2 -> dw_min:9.9989e-01  dw_max:1.0001e+00 lr:1.0000e-04
2023-04-02 23:02:00,043 ADAM: Layer 3 -> dw_min:9.9996e-01  dw_max:1.0001e+00 lr:1.0000e-04
2023-04-02 23:02:00,087 			Learning rate: weights:   1.000e-04    
2023-04-02 23:02:00,087 			Last test performance: 99.29%
2023-04-02 23:02:00,088 ----------------
2023-04-02 23:02:02,349   58  =>  44   		Training 486 pattern with 99.79% 	Forward time: 	 2.13 sec
2023-04-02 23:02:02,349 			Loss:    3.969e-03    			Backward time: 	 0.13 sec 
2023-04-02 23:02:02,349 ADAM: Layer 0 -> dw_min:9.9998e-01  dw_max:1.0000e+00 lr:1.0000e-04
2023-04-02 23:02:02,349 ADAM: Layer 1 -> dw_min:9.9990e-01  dw_max:1.0001e+00 lr:1.0000e-04
2023-04-02 23:02:02,349 ADAM: Layer 2 -> dw_min:9.9990e-01  dw_max:1.0001e+00 lr:1.0000e-04
2023-04-02 23:02:02,349 ADAM: Layer 3 -> dw_min:9.9992e-01  dw_max:1.0001e+00 lr:1.0000e-04
2023-04-02 23:02:02,429 			Learning rate: weights:   1.000e-04    
2023-04-02 23:02:02,429 			Last test performance: 99.29%
2023-04-02 23:02:02,429 ----------------
2023-04-02 23:02:04,652   58  =>  45   		Training 486 pattern with 99.58% 	Forward time: 	 2.09 sec
2023-04-02 23:02:04,652 			Loss:    5.945e-03    			Backward time: 	 0.13 sec 
2023-04-02 23:02:04,652 ADAM: Layer 0 -> dw_min:9.9998e-01  dw_max:1.0000e+00 lr:1.0000e-04
2023-04-02 23:02:04,653 ADAM: Layer 1 -> dw_min:9.9991e-01  dw_max:1.0001e+00 lr:1.0000e-04
2023-04-02 23:02:04,653 ADAM: Layer 2 -> dw_min:9.9991e-01  dw_max:1.0001e+00 lr:1.0000e-04
2023-04-02 23:02:04,653 ADAM: Layer 3 -> dw_min:9.9992e-01  dw_max:1.0001e+00 lr:1.0000e-04
2023-04-02 23:02:04,681 			Learning rate: weights:   1.000e-04    
2023-04-02 23:02:04,682 			Last test performance: 99.29%
2023-04-02 23:02:04,682 ----------------
2023-04-02 23:02:06,856   58  =>  46   		Training 486 pattern with 100.00% 	Forward time: 	 2.04 sec
2023-04-02 23:02:06,856 			Loss:    6.011e-04    			Backward time: 	 0.13 sec 
2023-04-02 23:02:06,856 ADAM: Layer 0 -> dw_min:9.9998e-01  dw_max:1.0000e+00 lr:1.0000e-04
2023-04-02 23:02:06,856 ADAM: Layer 1 -> dw_min:9.9992e-01  dw_max:1.0001e+00 lr:1.0000e-04
2023-04-02 23:02:06,856 ADAM: Layer 2 -> dw_min:9.9988e-01  dw_max:1.0001e+00 lr:1.0000e-04
2023-04-02 23:02:06,856 ADAM: Layer 3 -> dw_min:9.9993e-01  dw_max:1.0001e+00 lr:1.0000e-04
2023-04-02 23:02:06,942 			Learning rate: weights:   1.000e-04    
2023-04-02 23:02:06,942 			Last test performance: 99.29%
2023-04-02 23:02:06,942 ----------------
2023-04-02 23:02:09,124   58  =>  47   		Training 486 pattern with 100.00% 	Forward time: 	 2.05 sec
2023-04-02 23:02:09,124 			Loss:    9.926e-04    			Backward time: 	 0.13 sec 
2023-04-02 23:02:09,125 ADAM: Layer 0 -> dw_min:9.9998e-01  dw_max:1.0000e+00 lr:1.0000e-04
2023-04-02 23:02:09,125 ADAM: Layer 1 -> dw_min:9.9993e-01  dw_max:1.0001e+00 lr:1.0000e-04
2023-04-02 23:02:09,125 ADAM: Layer 2 -> dw_min:9.9989e-01  dw_max:1.0001e+00 lr:1.0000e-04
2023-04-02 23:02:09,125 ADAM: Layer 3 -> dw_min:9.9994e-01  dw_max:1.0001e+00 lr:1.0000e-04
2023-04-02 23:02:09,202 			Learning rate: weights:   1.000e-04    
2023-04-02 23:02:09,202 			Last test performance: 99.29%
2023-04-02 23:02:09,202 ----------------
2023-04-02 23:02:11,367   58  =>  48   		Training 486 pattern with 99.79% 	Forward time: 	 2.03 sec
2023-04-02 23:02:11,367 			Loss:    5.330e-03    			Backward time: 	 0.13 sec 
2023-04-02 23:02:11,367 ADAM: Layer 0 -> dw_min:9.9997e-01  dw_max:1.0000e+00 lr:1.0000e-04
2023-04-02 23:02:11,367 ADAM: Layer 1 -> dw_min:9.9986e-01  dw_max:1.0001e+00 lr:1.0000e-04
2023-04-02 23:02:11,368 ADAM: Layer 2 -> dw_min:9.9985e-01  dw_max:1.0002e+00 lr:1.0000e-04
2023-04-02 23:02:11,368 ADAM: Layer 3 -> dw_min:9.9986e-01  dw_max:1.0001e+00 lr:1.0000e-04
2023-04-02 23:02:11,437 			Learning rate: weights:   1.000e-04    
2023-04-02 23:02:11,437 			Last test performance: 99.29%
2023-04-02 23:02:11,437 ----------------
2023-04-02 23:02:13,590   58  =>  49   		Training 486 pattern with 99.79% 	Forward time: 	 2.01 sec
2023-04-02 23:02:13,590 			Loss:    8.914e-03    			Backward time: 	 0.13 sec 
2023-04-02 23:02:13,590 ADAM: Layer 0 -> dw_min:9.9997e-01  dw_max:1.0000e+00 lr:1.0000e-04
2023-04-02 23:02:13,590 ADAM: Layer 1 -> dw_min:9.9987e-01  dw_max:1.0001e+00 lr:1.0000e-04
2023-04-02 23:02:13,590 ADAM: Layer 2 -> dw_min:9.9986e-01  dw_max:1.0001e+00 lr:1.0000e-04
2023-04-02 23:02:13,590 ADAM: Layer 3 -> dw_min:9.9988e-01  dw_max:1.0001e+00 lr:1.0000e-04
2023-04-02 23:02:13,616 			Learning rate: weights:   1.000e-04    
2023-04-02 23:02:13,616 			Last test performance: 99.29%
2023-04-02 23:02:13,616 ----------------
2023-04-02 23:02:15,704   58  =>  50   		Training 486 pattern with 99.58% 	Forward time: 	 1.95 sec
2023-04-02 23:02:15,704 			Loss:    8.009e-03    			Backward time: 	 0.13 sec 
2023-04-02 23:02:15,704 ADAM: Layer 0 -> dw_min:9.9997e-01  dw_max:1.0000e+00 lr:1.0000e-04
2023-04-02 23:02:15,704 ADAM: Layer 1 -> dw_min:9.9989e-01  dw_max:1.0001e+00 lr:1.0000e-04
2023-04-02 23:02:15,705 ADAM: Layer 2 -> dw_min:9.9985e-01  dw_max:1.0002e+00 lr:1.0000e-04
2023-04-02 23:02:15,705 ADAM: Layer 3 -> dw_min:9.9987e-01  dw_max:1.0001e+00 lr:1.0000e-04
2023-04-02 23:02:15,725 			Learning rate: weights:   1.000e-04    
2023-04-02 23:02:15,725 			Last test performance: 99.29%
2023-04-02 23:02:15,725 ----------------
2023-04-02 23:02:17,898   58  =>  51   		Training 486 pattern with 99.79% 	Forward time: 	 2.04 sec
2023-04-02 23:02:17,898 			Loss:    7.776e-03    			Backward time: 	 0.13 sec 
2023-04-02 23:02:17,898 ADAM: Layer 0 -> dw_min:9.9997e-01  dw_max:1.0000e+00 lr:1.0000e-04
2023-04-02 23:02:17,898 ADAM: Layer 1 -> dw_min:9.9990e-01  dw_max:1.0001e+00 lr:1.0000e-04
2023-04-02 23:02:17,898 ADAM: Layer 2 -> dw_min:9.9985e-01  dw_max:1.0001e+00 lr:1.0000e-04
2023-04-02 23:02:17,898 ADAM: Layer 3 -> dw_min:9.9989e-01  dw_max:1.0001e+00 lr:1.0000e-04
2023-04-02 23:02:17,979 			Learning rate: weights:   1.000e-04    
2023-04-02 23:02:17,979 			Last test performance: 99.29%
2023-04-02 23:02:17,979 ----------------
2023-04-02 23:02:20,048   58  =>  52   		Training 486 pattern with 99.79% 	Forward time: 	 1.94 sec
2023-04-02 23:02:20,048 			Loss:    2.486e-03    			Backward time: 	 0.13 sec 
2023-04-02 23:02:20,049 ADAM: Layer 0 -> dw_min:9.9997e-01  dw_max:1.0000e+00 lr:1.0000e-04
2023-04-02 23:02:20,049 ADAM: Layer 1 -> dw_min:9.9991e-01  dw_max:1.0001e+00 lr:1.0000e-04
2023-04-02 23:02:20,049 ADAM: Layer 2 -> dw_min:9.9986e-01  dw_max:1.0001e+00 lr:1.0000e-04
2023-04-02 23:02:20,049 ADAM: Layer 3 -> dw_min:9.9990e-01  dw_max:1.0001e+00 lr:1.0000e-04
2023-04-02 23:02:20,087 			Learning rate: weights:   1.000e-04    
2023-04-02 23:02:20,087 			Last test performance: 99.29%
2023-04-02 23:02:20,087 ----------------
2023-04-02 23:02:22,266   58  =>  53   		Training 486 pattern with 100.00% 	Forward time: 	 2.05 sec
2023-04-02 23:02:22,266 			Loss:    1.249e-03    			Backward time: 	 0.13 sec 
2023-04-02 23:02:22,266 ADAM: Layer 0 -> dw_min:9.9997e-01  dw_max:1.0000e+00 lr:1.0000e-04
2023-04-02 23:02:22,266 ADAM: Layer 1 -> dw_min:9.9992e-01  dw_max:1.0001e+00 lr:1.0000e-04
2023-04-02 23:02:22,266 ADAM: Layer 2 -> dw_min:9.9988e-01  dw_max:1.0001e+00 lr:1.0000e-04
2023-04-02 23:02:22,266 ADAM: Layer 3 -> dw_min:9.9991e-01  dw_max:1.0001e+00 lr:1.0000e-04
2023-04-02 23:02:22,296 			Learning rate: weights:   1.000e-04    
2023-04-02 23:02:22,296 			Last test performance: 99.29%
2023-04-02 23:02:22,296 ----------------
2023-04-02 23:02:24,411   58  =>  54   		Training 486 pattern with 100.00% 	Forward time: 	 1.98 sec
2023-04-02 23:02:24,411 			Loss:    7.141e-04    			Backward time: 	 0.13 sec 
2023-04-02 23:02:24,411 ADAM: Layer 0 -> dw_min:9.9998e-01  dw_max:1.0000e+00 lr:1.0000e-04
2023-04-02 23:02:24,411 ADAM: Layer 1 -> dw_min:9.9992e-01  dw_max:1.0001e+00 lr:1.0000e-04
2023-04-02 23:02:24,411 ADAM: Layer 2 -> dw_min:9.9989e-01  dw_max:1.0001e+00 lr:1.0000e-04
2023-04-02 23:02:24,412 ADAM: Layer 3 -> dw_min:9.9992e-01  dw_max:1.0001e+00 lr:1.0000e-04
2023-04-02 23:02:24,442 			Learning rate: weights:   1.000e-04    
2023-04-02 23:02:24,442 			Last test performance: 99.29%
2023-04-02 23:02:24,442 ----------------
2023-04-02 23:02:26,545   58  =>  55   		Training 486 pattern with 99.79% 	Forward time: 	 1.97 sec
2023-04-02 23:02:26,545 			Loss:    2.280e-03    			Backward time: 	 0.13 sec 
2023-04-02 23:02:26,546 ADAM: Layer 0 -> dw_min:9.9998e-01  dw_max:1.0000e+00 lr:1.0000e-04
2023-04-02 23:02:26,546 ADAM: Layer 1 -> dw_min:9.9989e-01  dw_max:1.0001e+00 lr:1.0000e-04
2023-04-02 23:02:26,546 ADAM: Layer 2 -> dw_min:9.9989e-01  dw_max:1.0001e+00 lr:1.0000e-04
2023-04-02 23:02:26,546 ADAM: Layer 3 -> dw_min:9.9993e-01  dw_max:1.0001e+00 lr:1.0000e-04
2023-04-02 23:02:26,644 			Learning rate: weights:   1.000e-04    
2023-04-02 23:02:26,644 			Last test performance: 99.29%
2023-04-02 23:02:26,644 ----------------
2023-04-02 23:02:28,677   58  =>  56   		Training 486 pattern with 99.79% 	Forward time: 	 1.90 sec
2023-04-02 23:02:28,677 			Loss:    1.021e-02    			Backward time: 	 0.13 sec 
2023-04-02 23:02:28,678 ADAM: Layer 0 -> dw_min:9.9998e-01  dw_max:1.0000e+00 lr:1.0000e-04
2023-04-02 23:02:28,678 ADAM: Layer 1 -> dw_min:9.9990e-01  dw_max:1.0001e+00 lr:1.0000e-04
2023-04-02 23:02:28,678 ADAM: Layer 2 -> dw_min:9.9990e-01  dw_max:1.0001e+00 lr:1.0000e-04
2023-04-02 23:02:28,678 ADAM: Layer 3 -> dw_min:9.9993e-01  dw_max:1.0001e+00 lr:1.0000e-04
2023-04-02 23:02:28,700 			Learning rate: weights:   1.000e-04    
2023-04-02 23:02:28,700 			Last test performance: 99.29%
2023-04-02 23:02:28,700 ----------------
2023-04-02 23:02:30,866   58  =>  57   		Training 486 pattern with 100.00% 	Forward time: 	 2.03 sec
2023-04-02 23:02:30,866 			Loss:    3.772e-04    			Backward time: 	 0.13 sec 
2023-04-02 23:02:30,866 ADAM: Layer 0 -> dw_min:9.9998e-01  dw_max:1.0000e+00 lr:1.0000e-04
2023-04-02 23:02:30,866 ADAM: Layer 1 -> dw_min:9.9991e-01  dw_max:1.0001e+00 lr:1.0000e-04
2023-04-02 23:02:30,866 ADAM: Layer 2 -> dw_min:9.9991e-01  dw_max:1.0001e+00 lr:1.0000e-04
2023-04-02 23:02:30,866 ADAM: Layer 3 -> dw_min:9.9994e-01  dw_max:1.0001e+00 lr:1.0000e-04
2023-04-02 23:02:30,884 			Learning rate: weights:   1.000e-04    
2023-04-02 23:02:30,884 			Last test performance: 99.29%
2023-04-02 23:02:30,884 ----------------
2023-04-02 23:02:32,940   58  =>  58   		Training 486 pattern with 99.79% 	Forward time: 	 1.92 sec
2023-04-02 23:02:32,940 			Loss:    2.648e-03    			Backward time: 	 0.13 sec 
2023-04-02 23:02:32,940 ADAM: Layer 0 -> dw_min:9.9998e-01  dw_max:1.0000e+00 lr:1.0000e-04
2023-04-02 23:02:32,940 ADAM: Layer 1 -> dw_min:9.9987e-01  dw_max:1.0001e+00 lr:1.0000e-04
2023-04-02 23:02:32,940 ADAM: Layer 2 -> dw_min:9.9987e-01  dw_max:1.0001e+00 lr:1.0000e-04
2023-04-02 23:02:32,940 ADAM: Layer 3 -> dw_min:9.9994e-01  dw_max:1.0001e+00 lr:1.0000e-04
2023-04-02 23:02:32,963 			Learning rate: weights:   1.000e-04    
2023-04-02 23:02:32,963 			Last test performance: 99.29%
2023-04-02 23:02:32,963 ----------------
2023-04-02 23:02:35,138   58  =>  59   		Training 486 pattern with 99.79% 	Forward time: 	 2.04 sec
2023-04-02 23:02:35,138 			Loss:    3.925e-03    			Backward time: 	 0.13 sec 
2023-04-02 23:02:35,138 ADAM: Layer 0 -> dw_min:9.9998e-01  dw_max:1.0000e+00 lr:1.0000e-04
2023-04-02 23:02:35,138 ADAM: Layer 1 -> dw_min:9.9989e-01  dw_max:1.0001e+00 lr:1.0000e-04
2023-04-02 23:02:35,139 ADAM: Layer 2 -> dw_min:9.9985e-01  dw_max:1.0001e+00 lr:1.0000e-04
2023-04-02 23:02:35,139 ADAM: Layer 3 -> dw_min:9.9993e-01  dw_max:1.0001e+00 lr:1.0000e-04
2023-04-02 23:02:35,216 			Learning rate: weights:   1.000e-04    
2023-04-02 23:02:35,216 			Last test performance: 99.29%
2023-04-02 23:02:35,216 ----------------
2023-04-02 23:02:37,339   58  =>  60   		Training 486 pattern with 100.00% 	Forward time: 	 1.99 sec
2023-04-02 23:02:37,339 			Loss:    1.994e-04    			Backward time: 	 0.13 sec 
2023-04-02 23:02:37,339 ADAM: Layer 0 -> dw_min:9.9998e-01  dw_max:1.0000e+00 lr:1.0000e-04
2023-04-02 23:02:37,339 ADAM: Layer 1 -> dw_min:9.9990e-01  dw_max:1.0001e+00 lr:1.0000e-04
2023-04-02 23:02:37,339 ADAM: Layer 2 -> dw_min:9.9986e-01  dw_max:1.0001e+00 lr:1.0000e-04
2023-04-02 23:02:37,339 ADAM: Layer 3 -> dw_min:9.9994e-01  dw_max:1.0001e+00 lr:1.0000e-04
2023-04-02 23:02:37,413 			Learning rate: weights:   1.000e-04    
2023-04-02 23:02:37,413 			Last test performance: 99.29%
2023-04-02 23:02:37,413 ----------------
2023-04-02 23:02:39,509   58  =>  61   		Training 486 pattern with 100.00% 	Forward time: 	 1.96 sec
2023-04-02 23:02:39,510 			Loss:    1.110e-03    			Backward time: 	 0.13 sec 
2023-04-02 23:02:39,510 ADAM: Layer 0 -> dw_min:9.9998e-01  dw_max:1.0000e+00 lr:1.0000e-04
2023-04-02 23:02:39,510 ADAM: Layer 1 -> dw_min:9.9991e-01  dw_max:1.0001e+00 lr:1.0000e-04
2023-04-02 23:02:39,510 ADAM: Layer 2 -> dw_min:9.9988e-01  dw_max:1.0001e+00 lr:1.0000e-04
2023-04-02 23:02:39,510 ADAM: Layer 3 -> dw_min:9.9995e-01  dw_max:1.0001e+00 lr:1.0000e-04
2023-04-02 23:02:39,534 			Learning rate: weights:   1.000e-04    
2023-04-02 23:02:39,534 			Last test performance: 99.29%
2023-04-02 23:02:39,534 ----------------
2023-04-02 23:02:41,643   58  =>  62   		Training 486 pattern with 100.00% 	Forward time: 	 1.98 sec
2023-04-02 23:02:41,643 			Loss:    1.679e-03    			Backward time: 	 0.13 sec 
2023-04-02 23:02:41,643 ADAM: Layer 0 -> dw_min:9.9998e-01  dw_max:1.0000e+00 lr:1.0000e-04
2023-04-02 23:02:41,643 ADAM: Layer 1 -> dw_min:9.9992e-01  dw_max:1.0001e+00 lr:1.0000e-04
2023-04-02 23:02:41,643 ADAM: Layer 2 -> dw_min:9.9985e-01  dw_max:1.0001e+00 lr:1.0000e-04
2023-04-02 23:02:41,643 ADAM: Layer 3 -> dw_min:9.9995e-01  dw_max:1.0001e+00 lr:1.0000e-04
2023-04-02 23:02:41,710 			Learning rate: weights:   1.000e-04    
2023-04-02 23:02:41,710 			Last test performance: 99.29%
2023-04-02 23:02:41,711 ----------------
2023-04-02 23:02:43,799   58  =>  63   		Training 486 pattern with 100.00% 	Forward time: 	 1.96 sec
2023-04-02 23:02:43,800 			Loss:    1.185e-03    			Backward time: 	 0.13 sec 
2023-04-02 23:02:43,800 ADAM: Layer 0 -> dw_min:9.9999e-01  dw_max:1.0000e+00 lr:1.0000e-04
2023-04-02 23:02:43,800 ADAM: Layer 1 -> dw_min:9.9992e-01  dw_max:1.0001e+00 lr:1.0000e-04
2023-04-02 23:02:43,800 ADAM: Layer 2 -> dw_min:9.9986e-01  dw_max:1.0001e+00 lr:1.0000e-04
2023-04-02 23:02:43,800 ADAM: Layer 3 -> dw_min:9.9996e-01  dw_max:1.0000e+00 lr:1.0000e-04
2023-04-02 23:02:43,857 			Learning rate: weights:   1.000e-04    
2023-04-02 23:02:43,857 			Last test performance: 99.29%
2023-04-02 23:02:43,857 ----------------
2023-04-02 23:02:45,961   58  =>  64   		Training 486 pattern with 100.00% 	Forward time: 	 1.97 sec
2023-04-02 23:02:45,961 			Loss:    7.656e-04    			Backward time: 	 0.13 sec 
2023-04-02 23:02:45,962 ADAM: Layer 0 -> dw_min:9.9999e-01  dw_max:1.0000e+00 lr:1.0000e-04
2023-04-02 23:02:45,962 ADAM: Layer 1 -> dw_min:9.9993e-01  dw_max:1.0001e+00 lr:1.0000e-04
2023-04-02 23:02:45,962 ADAM: Layer 2 -> dw_min:9.9987e-01  dw_max:1.0001e+00 lr:1.0000e-04
2023-04-02 23:02:45,962 ADAM: Layer 3 -> dw_min:9.9996e-01  dw_max:1.0000e+00 lr:1.0000e-04
2023-04-02 23:02:45,986 			Learning rate: weights:   1.000e-04    
2023-04-02 23:02:45,986 			Last test performance: 99.29%
2023-04-02 23:02:45,987 ----------------
2023-04-02 23:02:48,112   58  =>  65   		Training 486 pattern with 99.38% 	Forward time: 	 1.99 sec
2023-04-02 23:02:48,112 			Loss:    9.639e-03    			Backward time: 	 0.13 sec 
2023-04-02 23:02:48,112 ADAM: Layer 0 -> dw_min:9.9998e-01  dw_max:1.0000e+00 lr:1.0000e-04
2023-04-02 23:02:48,112 ADAM: Layer 1 -> dw_min:9.9991e-01  dw_max:1.0001e+00 lr:1.0000e-04
2023-04-02 23:02:48,113 ADAM: Layer 2 -> dw_min:9.9985e-01  dw_max:1.0002e+00 lr:1.0000e-04
2023-04-02 23:02:48,113 ADAM: Layer 3 -> dw_min:9.9988e-01  dw_max:1.0001e+00 lr:1.0000e-04
2023-04-02 23:02:48,133 			Learning rate: weights:   1.000e-04    
2023-04-02 23:02:48,133 			Last test performance: 99.29%
2023-04-02 23:02:48,133 ----------------
2023-04-02 23:02:50,277   58  =>  66   		Training 486 pattern with 100.00% 	Forward time: 	 2.01 sec
2023-04-02 23:02:50,277 			Loss:    8.754e-04    			Backward time: 	 0.13 sec 
2023-04-02 23:02:50,278 ADAM: Layer 0 -> dw_min:9.9998e-01  dw_max:1.0000e+00 lr:1.0000e-04
2023-04-02 23:02:50,278 ADAM: Layer 1 -> dw_min:9.9992e-01  dw_max:1.0001e+00 lr:1.0000e-04
2023-04-02 23:02:50,278 ADAM: Layer 2 -> dw_min:9.9986e-01  dw_max:1.0001e+00 lr:1.0000e-04
2023-04-02 23:02:50,278 ADAM: Layer 3 -> dw_min:9.9989e-01  dw_max:1.0001e+00 lr:1.0000e-04
2023-04-02 23:02:50,364 			Learning rate: weights:   1.000e-04    
2023-04-02 23:02:50,364 			Last test performance: 99.29%
2023-04-02 23:02:50,364 ----------------
2023-04-02 23:02:52,528   58  =>  67   		Training 486 pattern with 99.58% 	Forward time: 	 2.03 sec
2023-04-02 23:02:52,528 			Loss:    8.884e-03    			Backward time: 	 0.13 sec 
2023-04-02 23:02:52,528 ADAM: Layer 0 -> dw_min:9.9997e-01  dw_max:1.0000e+00 lr:1.0000e-04
2023-04-02 23:02:52,528 ADAM: Layer 1 -> dw_min:9.9993e-01  dw_max:1.0001e+00 lr:1.0000e-04
2023-04-02 23:02:52,528 ADAM: Layer 2 -> dw_min:9.9987e-01  dw_max:1.0001e+00 lr:1.0000e-04
2023-04-02 23:02:52,529 ADAM: Layer 3 -> dw_min:9.9990e-01  dw_max:1.0001e+00 lr:1.0000e-04
2023-04-02 23:02:52,627 			Learning rate: weights:   1.000e-04    
2023-04-02 23:02:52,627 			Last test performance: 99.29%
2023-04-02 23:02:52,627 ----------------
2023-04-02 23:02:54,744   58  =>  68   		Training 486 pattern with 99.38% 	Forward time: 	 1.98 sec
2023-04-02 23:02:54,744 			Loss:    2.368e-02    			Backward time: 	 0.13 sec 
2023-04-02 23:02:54,744 ADAM: Layer 0 -> dw_min:9.9995e-01  dw_max:1.0000e+00 lr:1.0000e-04
2023-04-02 23:02:54,744 ADAM: Layer 1 -> dw_min:9.9990e-01  dw_max:1.0001e+00 lr:1.0000e-04
2023-04-02 23:02:54,744 ADAM: Layer 2 -> dw_min:9.9985e-01  dw_max:1.0001e+00 lr:1.0000e-04
2023-04-02 23:02:54,744 ADAM: Layer 3 -> dw_min:9.9991e-01  dw_max:1.0001e+00 lr:1.0000e-04
2023-04-02 23:02:54,878 			Learning rate: weights:   1.000e-04    
2023-04-02 23:02:54,878 			Last test performance: 99.29%
2023-04-02 23:02:54,878 ----------------
2023-04-02 23:02:57,100   58  =>  69   		Training 486 pattern with 100.00% 	Forward time: 	 2.08 sec
2023-04-02 23:02:57,100 			Loss:    8.485e-04    			Backward time: 	 0.13 sec 
2023-04-02 23:02:57,100 ADAM: Layer 0 -> dw_min:9.9996e-01  dw_max:1.0000e+00 lr:1.0000e-04
2023-04-02 23:02:57,100 ADAM: Layer 1 -> dw_min:9.9991e-01  dw_max:1.0001e+00 lr:1.0000e-04
2023-04-02 23:02:57,101 ADAM: Layer 2 -> dw_min:9.9986e-01  dw_max:1.0001e+00 lr:1.0000e-04
2023-04-02 23:02:57,101 ADAM: Layer 3 -> dw_min:9.9992e-01  dw_max:1.0001e+00 lr:1.0000e-04
2023-04-02 23:02:57,198 			Learning rate: weights:   1.000e-04    
2023-04-02 23:02:57,198 			Last test performance: 99.29%
2023-04-02 23:02:57,198 ----------------
2023-04-02 23:02:59,273   58  =>  70   		Training 486 pattern with 99.58% 	Forward time: 	 1.94 sec
2023-04-02 23:02:59,273 			Loss:    8.200e-03    			Backward time: 	 0.13 sec 
2023-04-02 23:02:59,274 ADAM: Layer 0 -> dw_min:9.9996e-01  dw_max:1.0000e+00 lr:1.0000e-04
2023-04-02 23:02:59,274 ADAM: Layer 1 -> dw_min:9.9991e-01  dw_max:1.0001e+00 lr:1.0000e-04
2023-04-02 23:02:59,274 ADAM: Layer 2 -> dw_min:9.9986e-01  dw_max:1.0001e+00 lr:1.0000e-04
2023-04-02 23:02:59,274 ADAM: Layer 3 -> dw_min:9.9993e-01  dw_max:1.0001e+00 lr:1.0000e-04
2023-04-02 23:02:59,301 			Learning rate: weights:   1.000e-04    
2023-04-02 23:02:59,301 			Last test performance: 99.29%
2023-04-02 23:02:59,301 ----------------
2023-04-02 23:03:01,383   58  =>  71   		Training 486 pattern with 99.79% 	Forward time: 	 1.95 sec
2023-04-02 23:03:01,383 			Loss:    9.587e-03    			Backward time: 	 0.13 sec 
2023-04-02 23:03:01,383 ADAM: Layer 0 -> dw_min:9.9997e-01  dw_max:1.0000e+00 lr:1.0000e-04
2023-04-02 23:03:01,384 ADAM: Layer 1 -> dw_min:9.9992e-01  dw_max:1.0001e+00 lr:1.0000e-04
2023-04-02 23:03:01,384 ADAM: Layer 2 -> dw_min:9.9987e-01  dw_max:1.0001e+00 lr:1.0000e-04
2023-04-02 23:03:01,384 ADAM: Layer 3 -> dw_min:9.9994e-01  dw_max:1.0000e+00 lr:1.0000e-04
2023-04-02 23:03:01,495 			Learning rate: weights:   1.000e-04    
2023-04-02 23:03:01,495 			Last test performance: 99.29%
2023-04-02 23:03:01,495 ----------------
2023-04-02 23:03:03,639   58  =>  72   		Training 486 pattern with 99.79% 	Forward time: 	 2.01 sec
2023-04-02 23:03:03,639 			Loss:    3.909e-03    			Backward time: 	 0.13 sec 
2023-04-02 23:03:03,639 ADAM: Layer 0 -> dw_min:9.9997e-01  dw_max:1.0000e+00 lr:1.0000e-04
2023-04-02 23:03:03,640 ADAM: Layer 1 -> dw_min:9.9992e-01  dw_max:1.0001e+00 lr:1.0000e-04
2023-04-02 23:03:03,640 ADAM: Layer 2 -> dw_min:9.9989e-01  dw_max:1.0001e+00 lr:1.0000e-04
2023-04-02 23:03:03,640 ADAM: Layer 3 -> dw_min:9.9994e-01  dw_max:1.0000e+00 lr:1.0000e-04
2023-04-02 23:03:03,748 			Learning rate: weights:   1.000e-04    
2023-04-02 23:03:03,748 			Last test performance: 99.29%
2023-04-02 23:03:03,748 ----------------
2023-04-02 23:03:05,948   58  =>  73   		Training 486 pattern with 100.00% 	Forward time: 	 2.06 sec
2023-04-02 23:03:05,948 			Loss:    1.319e-03    			Backward time: 	 0.13 sec 
2023-04-02 23:03:05,949 ADAM: Layer 0 -> dw_min:9.9998e-01  dw_max:1.0000e+00 lr:1.0000e-04
2023-04-02 23:03:05,949 ADAM: Layer 1 -> dw_min:9.9993e-01  dw_max:1.0001e+00 lr:1.0000e-04
2023-04-02 23:03:05,949 ADAM: Layer 2 -> dw_min:9.9990e-01  dw_max:1.0001e+00 lr:1.0000e-04
2023-04-02 23:03:05,949 ADAM: Layer 3 -> dw_min:9.9995e-01  dw_max:1.0000e+00 lr:1.0000e-04
2023-04-02 23:03:06,039 			Learning rate: weights:   1.000e-04    
2023-04-02 23:03:06,039 			Last test performance: 99.29%
2023-04-02 23:03:06,039 ----------------
2023-04-02 23:03:08,066   58  =>  74   		Training 486 pattern with 99.79% 	Forward time: 	 1.90 sec
2023-04-02 23:03:08,066 			Loss:    3.882e-03    			Backward time: 	 0.13 sec 
2023-04-02 23:03:08,067 ADAM: Layer 0 -> dw_min:9.9998e-01  dw_max:1.0000e+00 lr:1.0000e-04
2023-04-02 23:03:08,067 ADAM: Layer 1 -> dw_min:9.9990e-01  dw_max:1.0001e+00 lr:1.0000e-04
2023-04-02 23:03:08,067 ADAM: Layer 2 -> dw_min:9.9985e-01  dw_max:1.0001e+00 lr:1.0000e-04
2023-04-02 23:03:08,067 ADAM: Layer 3 -> dw_min:9.9995e-01  dw_max:1.0001e+00 lr:1.0000e-04
2023-04-02 23:03:08,110 			Learning rate: weights:   1.000e-04    
2023-04-02 23:03:08,110 			Last test performance: 99.29%
2023-04-02 23:03:08,110 ----------------
2023-04-02 23:03:10,241   58  =>  75   		Training 486 pattern with 99.79% 	Forward time: 	 2.00 sec
2023-04-02 23:03:10,241 			Loss:    2.399e-03    			Backward time: 	 0.13 sec 
2023-04-02 23:03:10,241 ADAM: Layer 0 -> dw_min:9.9998e-01  dw_max:1.0000e+00 lr:1.0000e-04
2023-04-02 23:03:10,241 ADAM: Layer 1 -> dw_min:9.9991e-01  dw_max:1.0001e+00 lr:1.0000e-04
2023-04-02 23:03:10,241 ADAM: Layer 2 -> dw_min:9.9986e-01  dw_max:1.0001e+00 lr:1.0000e-04
2023-04-02 23:03:10,241 ADAM: Layer 3 -> dw_min:9.9996e-01  dw_max:1.0001e+00 lr:1.0000e-04
2023-04-02 23:03:10,361 			Learning rate: weights:   1.000e-04    
2023-04-02 23:03:10,361 			Last test performance: 99.29%
2023-04-02 23:03:10,361 ----------------
2023-04-02 23:03:12,623   58  =>  76   		Training 486 pattern with 99.79% 	Forward time: 	 2.13 sec
2023-04-02 23:03:12,624 			Loss:    1.347e-02    			Backward time: 	 0.13 sec 
2023-04-02 23:03:12,624 ADAM: Layer 0 -> dw_min:9.9998e-01  dw_max:1.0000e+00 lr:1.0000e-04
2023-04-02 23:03:12,624 ADAM: Layer 1 -> dw_min:9.9992e-01  dw_max:1.0001e+00 lr:1.0000e-04
2023-04-02 23:03:12,624 ADAM: Layer 2 -> dw_min:9.9987e-01  dw_max:1.0001e+00 lr:1.0000e-04
2023-04-02 23:03:12,624 ADAM: Layer 3 -> dw_min:9.9994e-01  dw_max:1.0001e+00 lr:1.0000e-04
2023-04-02 23:03:12,673 			Learning rate: weights:   1.000e-04    
2023-04-02 23:03:12,673 			Last test performance: 99.29%
2023-04-02 23:03:12,673 ----------------
2023-04-02 23:03:14,905   58  =>  77   		Training 486 pattern with 100.00% 	Forward time: 	 2.10 sec
2023-04-02 23:03:14,906 			Loss:    2.497e-03    			Backward time: 	 0.13 sec 
2023-04-02 23:03:14,906 ADAM: Layer 0 -> dw_min:9.9998e-01  dw_max:1.0000e+00 lr:1.0000e-04
2023-04-02 23:03:14,906 ADAM: Layer 1 -> dw_min:9.9993e-01  dw_max:1.0001e+00 lr:1.0000e-04
2023-04-02 23:03:14,906 ADAM: Layer 2 -> dw_min:9.9988e-01  dw_max:1.0001e+00 lr:1.0000e-04
2023-04-02 23:03:14,906 ADAM: Layer 3 -> dw_min:9.9995e-01  dw_max:1.0001e+00 lr:1.0000e-04
2023-04-02 23:03:14,927 			Learning rate: weights:   1.000e-04    
2023-04-02 23:03:14,928 			Last test performance: 99.29%
2023-04-02 23:03:14,928 ----------------
2023-04-02 23:03:17,028   58  =>  78   		Training 486 pattern with 99.79% 	Forward time: 	 1.97 sec
2023-04-02 23:03:17,028 			Loss:    4.262e-03    			Backward time: 	 0.13 sec 
2023-04-02 23:03:17,028 ADAM: Layer 0 -> dw_min:9.9998e-01  dw_max:1.0000e+00 lr:1.0000e-04
2023-04-02 23:03:17,028 ADAM: Layer 1 -> dw_min:9.9993e-01  dw_max:1.0001e+00 lr:1.0000e-04
2023-04-02 23:03:17,028 ADAM: Layer 2 -> dw_min:9.9988e-01  dw_max:1.0001e+00 lr:1.0000e-04
2023-04-02 23:03:17,028 ADAM: Layer 3 -> dw_min:9.9992e-01  dw_max:1.0001e+00 lr:1.0000e-04
2023-04-02 23:03:17,105 			Learning rate: weights:   1.000e-04    
2023-04-02 23:03:17,105 			Last test performance: 99.29%
2023-04-02 23:03:17,105 ----------------
2023-04-02 23:03:19,198   58  =>  79   		Training 486 pattern with 100.00% 	Forward time: 	 1.96 sec
2023-04-02 23:03:19,198 			Loss:    1.176e-03    			Backward time: 	 0.13 sec 
2023-04-02 23:03:19,198 ADAM: Layer 0 -> dw_min:9.9999e-01  dw_max:1.0000e+00 lr:1.0000e-04
2023-04-02 23:03:19,198 ADAM: Layer 1 -> dw_min:9.9994e-01  dw_max:1.0001e+00 lr:1.0000e-04
2023-04-02 23:03:19,198 ADAM: Layer 2 -> dw_min:9.9989e-01  dw_max:1.0001e+00 lr:1.0000e-04
2023-04-02 23:03:19,198 ADAM: Layer 3 -> dw_min:9.9992e-01  dw_max:1.0001e+00 lr:1.0000e-04
2023-04-02 23:03:19,269 			Learning rate: weights:   1.000e-04    
2023-04-02 23:03:19,270 			Last test performance: 99.29%
2023-04-02 23:03:19,270 ----------------
2023-04-02 23:03:21,379   58  =>  80   		Training 486 pattern with 100.00% 	Forward time: 	 1.97 sec
2023-04-02 23:03:21,379 			Loss:    1.475e-03    			Backward time: 	 0.13 sec 
2023-04-02 23:03:21,380 ADAM: Layer 0 -> dw_min:9.9999e-01  dw_max:1.0000e+00 lr:1.0000e-04
2023-04-02 23:03:21,380 ADAM: Layer 1 -> dw_min:9.9995e-01  dw_max:1.0001e+00 lr:1.0000e-04
2023-04-02 23:03:21,380 ADAM: Layer 2 -> dw_min:9.9989e-01  dw_max:1.0001e+00 lr:1.0000e-04
2023-04-02 23:03:21,380 ADAM: Layer 3 -> dw_min:9.9993e-01  dw_max:1.0001e+00 lr:1.0000e-04
2023-04-02 23:03:21,457 			Learning rate: weights:   1.000e-04    
2023-04-02 23:03:21,457 			Last test performance: 99.29%
2023-04-02 23:03:21,457 ----------------
2023-04-02 23:03:23,612   58  =>  81   		Training 486 pattern with 99.79% 	Forward time: 	 2.02 sec
2023-04-02 23:03:23,612 			Loss:    1.438e-02    			Backward time: 	 0.13 sec 
2023-04-02 23:03:23,612 ADAM: Layer 0 -> dw_min:9.9999e-01  dw_max:1.0000e+00 lr:1.0000e-04
2023-04-02 23:03:23,612 ADAM: Layer 1 -> dw_min:9.9995e-01  dw_max:1.0001e+00 lr:1.0000e-04
2023-04-02 23:03:23,613 ADAM: Layer 2 -> dw_min:9.9990e-01  dw_max:1.0001e+00 lr:1.0000e-04
2023-04-02 23:03:23,613 ADAM: Layer 3 -> dw_min:9.9994e-01  dw_max:1.0001e+00 lr:1.0000e-04
2023-04-02 23:03:23,690 			Learning rate: weights:   1.000e-04    
2023-04-02 23:03:23,690 			Last test performance: 99.29%
2023-04-02 23:03:23,690 ----------------
2023-04-02 23:03:25,975   58  =>  82   		Training 486 pattern with 100.00% 	Forward time: 	 2.15 sec
2023-04-02 23:03:25,975 			Loss:    3.513e-04    			Backward time: 	 0.13 sec 
2023-04-02 23:03:25,975 ADAM: Layer 0 -> dw_min:9.9999e-01  dw_max:1.0000e+00 lr:1.0000e-04
2023-04-02 23:03:25,975 ADAM: Layer 1 -> dw_min:9.9996e-01  dw_max:1.0001e+00 lr:1.0000e-04
2023-04-02 23:03:25,975 ADAM: Layer 2 -> dw_min:9.9991e-01  dw_max:1.0001e+00 lr:1.0000e-04
2023-04-02 23:03:25,975 ADAM: Layer 3 -> dw_min:9.9994e-01  dw_max:1.0001e+00 lr:1.0000e-04
2023-04-02 23:03:26,017 			Learning rate: weights:   1.000e-04    
2023-04-02 23:03:26,018 			Last test performance: 99.29%
2023-04-02 23:03:26,018 ----------------
2023-04-02 23:03:28,028   58  =>  83   		Training 486 pattern with 100.00% 	Forward time: 	 1.88 sec
2023-04-02 23:03:28,028 			Loss:    2.312e-03    			Backward time: 	 0.13 sec 
2023-04-02 23:03:28,028 ADAM: Layer 0 -> dw_min:9.9999e-01  dw_max:1.0000e+00 lr:1.0000e-04
2023-04-02 23:03:28,028 ADAM: Layer 1 -> dw_min:9.9995e-01  dw_max:1.0001e+00 lr:1.0000e-04
2023-04-02 23:03:28,028 ADAM: Layer 2 -> dw_min:9.9987e-01  dw_max:1.0001e+00 lr:1.0000e-04
2023-04-02 23:03:28,029 ADAM: Layer 3 -> dw_min:9.9995e-01  dw_max:1.0001e+00 lr:1.0000e-04
2023-04-02 23:03:28,059 			Learning rate: weights:   1.000e-04    
2023-04-02 23:03:28,059 			Last test performance: 99.29%
2023-04-02 23:03:28,059 ----------------
2023-04-02 23:03:30,225   58  =>  84   		Training 486 pattern with 100.00% 	Forward time: 	 2.03 sec
2023-04-02 23:03:30,225 			Loss:    7.688e-04    			Backward time: 	 0.13 sec 
2023-04-02 23:03:30,225 ADAM: Layer 0 -> dw_min:9.9999e-01  dw_max:1.0000e+00 lr:1.0000e-04
2023-04-02 23:03:30,226 ADAM: Layer 1 -> dw_min:9.9993e-01  dw_max:1.0001e+00 lr:1.0000e-04
2023-04-02 23:03:30,226 ADAM: Layer 2 -> dw_min:9.9987e-01  dw_max:1.0001e+00 lr:1.0000e-04
2023-04-02 23:03:30,226 ADAM: Layer 3 -> dw_min:9.9995e-01  dw_max:1.0001e+00 lr:1.0000e-04
2023-04-02 23:03:30,261 			Learning rate: weights:   1.000e-04    
2023-04-02 23:03:30,261 			Last test performance: 99.29%
2023-04-02 23:03:30,261 ----------------
2023-04-02 23:03:32,375   58  =>  85   		Training 486 pattern with 100.00% 	Forward time: 	 1.98 sec
2023-04-02 23:03:32,376 			Loss:    1.958e-03    			Backward time: 	 0.13 sec 
2023-04-02 23:03:32,376 ADAM: Layer 0 -> dw_min:9.9999e-01  dw_max:1.0000e+00 lr:1.0000e-04
2023-04-02 23:03:32,376 ADAM: Layer 1 -> dw_min:9.9994e-01  dw_max:1.0001e+00 lr:1.0000e-04
2023-04-02 23:03:32,376 ADAM: Layer 2 -> dw_min:9.9989e-01  dw_max:1.0001e+00 lr:1.0000e-04
2023-04-02 23:03:32,376 ADAM: Layer 3 -> dw_min:9.9996e-01  dw_max:1.0001e+00 lr:1.0000e-04
2023-04-02 23:03:32,510 			Learning rate: weights:   1.000e-04    
2023-04-02 23:03:32,510 			Last test performance: 99.29%
2023-04-02 23:03:32,510 ----------------
2023-04-02 23:03:34,666   58  =>  86   		Training 486 pattern with 99.79% 	Forward time: 	 2.02 sec
2023-04-02 23:03:34,666 			Loss:    2.919e-03    			Backward time: 	 0.13 sec 
2023-04-02 23:03:34,667 ADAM: Layer 0 -> dw_min:9.9999e-01  dw_max:1.0000e+00 lr:1.0000e-04
2023-04-02 23:03:34,667 ADAM: Layer 1 -> dw_min:9.9991e-01  dw_max:1.0001e+00 lr:1.0000e-04
2023-04-02 23:03:34,667 ADAM: Layer 2 -> dw_min:9.9985e-01  dw_max:1.0001e+00 lr:1.0000e-04
2023-04-02 23:03:34,667 ADAM: Layer 3 -> dw_min:9.9995e-01  dw_max:1.0001e+00 lr:1.0000e-04
2023-04-02 23:03:34,705 			Learning rate: weights:   1.000e-04    
2023-04-02 23:03:34,705 			Last test performance: 99.29%
2023-04-02 23:03:34,705 ----------------
2023-04-02 23:03:36,795   58  =>  87   		Training 486 pattern with 100.00% 	Forward time: 	 1.96 sec
2023-04-02 23:03:36,796 			Loss:    1.010e-03    			Backward time: 	 0.13 sec 
2023-04-02 23:03:36,796 ADAM: Layer 0 -> dw_min:9.9999e-01  dw_max:1.0000e+00 lr:1.0000e-04
2023-04-02 23:03:36,796 ADAM: Layer 1 -> dw_min:9.9992e-01  dw_max:1.0001e+00 lr:1.0000e-04
2023-04-02 23:03:36,796 ADAM: Layer 2 -> dw_min:9.9987e-01  dw_max:1.0001e+00 lr:1.0000e-04
2023-04-02 23:03:36,796 ADAM: Layer 3 -> dw_min:9.9996e-01  dw_max:1.0001e+00 lr:1.0000e-04
2023-04-02 23:03:36,841 			Learning rate: weights:   1.000e-04    
2023-04-02 23:03:36,842 			Last test performance: 99.29%
2023-04-02 23:03:36,842 ----------------
2023-04-02 23:03:38,870   58  =>  88   		Training 486 pattern with 100.00% 	Forward time: 	 1.89 sec
2023-04-02 23:03:38,870 			Loss:    2.288e-03    			Backward time: 	 0.13 sec 
2023-04-02 23:03:38,870 ADAM: Layer 0 -> dw_min:9.9999e-01  dw_max:1.0000e+00 lr:1.0000e-04
2023-04-02 23:03:38,870 ADAM: Layer 1 -> dw_min:9.9991e-01  dw_max:1.0001e+00 lr:1.0000e-04
2023-04-02 23:03:38,870 ADAM: Layer 2 -> dw_min:9.9988e-01  dw_max:1.0001e+00 lr:1.0000e-04
2023-04-02 23:03:38,871 ADAM: Layer 3 -> dw_min:9.9996e-01  dw_max:1.0001e+00 lr:1.0000e-04
2023-04-02 23:03:38,900 			Learning rate: weights:   1.000e-04    
2023-04-02 23:03:38,901 			Last test performance: 99.29%
2023-04-02 23:03:38,901 ----------------
2023-04-02 23:03:40,946   58  =>  89   		Training 486 pattern with 99.79% 	Forward time: 	 1.91 sec
2023-04-02 23:03:40,946 			Loss:    2.794e-03    			Backward time: 	 0.13 sec 
2023-04-02 23:03:40,947 ADAM: Layer 0 -> dw_min:9.9998e-01  dw_max:1.0000e+00 lr:1.0000e-04
2023-04-02 23:03:40,947 ADAM: Layer 1 -> dw_min:9.9991e-01  dw_max:1.0001e+00 lr:1.0000e-04
2023-04-02 23:03:40,947 ADAM: Layer 2 -> dw_min:9.9984e-01  dw_max:1.0002e+00 lr:1.0000e-04
2023-04-02 23:03:40,948 ADAM: Layer 3 -> dw_min:9.9992e-01  dw_max:1.0001e+00 lr:1.0000e-04
2023-04-02 23:03:41,028 			Learning rate: weights:   1.000e-04    
2023-04-02 23:03:41,028 			Last test performance: 99.29%
2023-04-02 23:03:41,028 ----------------
2023-04-02 23:03:43,143   58  =>  90   		Training 486 pattern with 99.38% 	Forward time: 	 1.98 sec
2023-04-02 23:03:43,143 			Loss:    6.157e-03    			Backward time: 	 0.13 sec 
2023-04-02 23:03:43,143 ADAM: Layer 0 -> dw_min:9.9997e-01  dw_max:1.0000e+00 lr:1.0000e-04
2023-04-02 23:03:43,143 ADAM: Layer 1 -> dw_min:9.9988e-01  dw_max:1.0001e+00 lr:1.0000e-04
2023-04-02 23:03:43,144 ADAM: Layer 2 -> dw_min:9.9986e-01  dw_max:1.0001e+00 lr:1.0000e-04
2023-04-02 23:03:43,144 ADAM: Layer 3 -> dw_min:9.9993e-01  dw_max:1.0001e+00 lr:1.0000e-04
2023-04-02 23:03:43,221 			Learning rate: weights:   1.000e-04    
2023-04-02 23:03:43,221 			Last test performance: 99.29%
2023-04-02 23:03:43,221 ----------------
2023-04-02 23:03:45,348   58  =>  91   		Training 486 pattern with 99.79% 	Forward time: 	 1.99 sec
2023-04-02 23:03:45,348 			Loss:    3.990e-03    			Backward time: 	 0.13 sec 
2023-04-02 23:03:45,349 ADAM: Layer 0 -> dw_min:9.9996e-01  dw_max:1.0000e+00 lr:1.0000e-04
2023-04-02 23:03:45,349 ADAM: Layer 1 -> dw_min:9.9988e-01  dw_max:1.0001e+00 lr:1.0000e-04
2023-04-02 23:03:45,349 ADAM: Layer 2 -> dw_min:9.9985e-01  dw_max:1.0002e+00 lr:1.0000e-04
2023-04-02 23:03:45,349 ADAM: Layer 3 -> dw_min:9.9989e-01  dw_max:1.0001e+00 lr:1.0000e-04
2023-04-02 23:03:45,390 			Learning rate: weights:   1.000e-04    
2023-04-02 23:03:45,390 			Last test performance: 99.29%
2023-04-02 23:03:45,390 ----------------
2023-04-02 23:03:47,476   58  =>  92   		Training 486 pattern with 100.00% 	Forward time: 	 1.95 sec
2023-04-02 23:03:47,476 			Loss:    1.496e-03    			Backward time: 	 0.13 sec 
2023-04-02 23:03:47,477 ADAM: Layer 0 -> dw_min:9.9996e-01  dw_max:1.0000e+00 lr:1.0000e-04
2023-04-02 23:03:47,477 ADAM: Layer 1 -> dw_min:9.9989e-01  dw_max:1.0001e+00 lr:1.0000e-04
2023-04-02 23:03:47,477 ADAM: Layer 2 -> dw_min:9.9986e-01  dw_max:1.0001e+00 lr:1.0000e-04
2023-04-02 23:03:47,477 ADAM: Layer 3 -> dw_min:9.9990e-01  dw_max:1.0001e+00 lr:1.0000e-04
2023-04-02 23:03:47,520 			Learning rate: weights:   1.000e-04    
2023-04-02 23:03:47,520 			Last test performance: 99.29%
2023-04-02 23:03:47,520 ----------------
2023-04-02 23:03:49,635   58  =>  93   		Training 486 pattern with 99.79% 	Forward time: 	 1.98 sec
2023-04-02 23:03:49,635 			Loss:    1.342e-02    			Backward time: 	 0.13 sec 
2023-04-02 23:03:49,635 ADAM: Layer 0 -> dw_min:9.9996e-01  dw_max:1.0000e+00 lr:1.0000e-04
2023-04-02 23:03:49,635 ADAM: Layer 1 -> dw_min:9.9990e-01  dw_max:1.0001e+00 lr:1.0000e-04
2023-04-02 23:03:49,636 ADAM: Layer 2 -> dw_min:9.9987e-01  dw_max:1.0001e+00 lr:1.0000e-04
2023-04-02 23:03:49,636 ADAM: Layer 3 -> dw_min:9.9991e-01  dw_max:1.0001e+00 lr:1.0000e-04
2023-04-02 23:03:49,742 			Learning rate: weights:   1.000e-04    
2023-04-02 23:03:49,742 			Last test performance: 99.29%
2023-04-02 23:03:49,742 ----------------
2023-04-02 23:03:51,919   58  =>  94   		Training 486 pattern with 99.79% 	Forward time: 	 2.04 sec
2023-04-02 23:03:51,919 			Loss:    5.537e-03    			Backward time: 	 0.13 sec 
2023-04-02 23:03:51,919 ADAM: Layer 0 -> dw_min:9.9997e-01  dw_max:1.0000e+00 lr:1.0000e-04
2023-04-02 23:03:51,920 ADAM: Layer 1 -> dw_min:9.9992e-01  dw_max:1.0001e+00 lr:1.0000e-04
2023-04-02 23:03:51,920 ADAM: Layer 2 -> dw_min:9.9985e-01  dw_max:1.0001e+00 lr:1.0000e-04
2023-04-02 23:03:51,920 ADAM: Layer 3 -> dw_min:9.9992e-01  dw_max:1.0001e+00 lr:1.0000e-04
2023-04-02 23:03:51,985 			Learning rate: weights:   1.000e-04    
2023-04-02 23:03:51,985 			Last test performance: 99.29%
2023-04-02 23:03:51,985 ----------------
2023-04-02 23:03:54,107   58  =>  95   		Training 486 pattern with 99.79% 	Forward time: 	 1.99 sec
2023-04-02 23:03:54,107 			Loss:    3.117e-03    			Backward time: 	 0.13 sec 
2023-04-02 23:03:54,107 ADAM: Layer 0 -> dw_min:9.9997e-01  dw_max:1.0000e+00 lr:1.0000e-04
2023-04-02 23:03:54,107 ADAM: Layer 1 -> dw_min:9.9992e-01  dw_max:1.0001e+00 lr:1.0000e-04
2023-04-02 23:03:54,107 ADAM: Layer 2 -> dw_min:9.9985e-01  dw_max:1.0001e+00 lr:1.0000e-04
2023-04-02 23:03:54,107 ADAM: Layer 3 -> dw_min:9.9993e-01  dw_max:1.0001e+00 lr:1.0000e-04
2023-04-02 23:03:54,188 			Learning rate: weights:   1.000e-04    
2023-04-02 23:03:54,188 			Last test performance: 99.29%
2023-04-02 23:03:54,188 ----------------
2023-04-02 23:03:56,239   58  =>  96   		Training 486 pattern with 99.79% 	Forward time: 	 1.92 sec
2023-04-02 23:03:56,239 			Loss:    3.140e-03    			Backward time: 	 0.13 sec 
2023-04-02 23:03:56,239 ADAM: Layer 0 -> dw_min:9.9997e-01  dw_max:1.0000e+00 lr:1.0000e-04
2023-04-02 23:03:56,239 ADAM: Layer 1 -> dw_min:9.9990e-01  dw_max:1.0001e+00 lr:1.0000e-04
2023-04-02 23:03:56,240 ADAM: Layer 2 -> dw_min:9.9983e-01  dw_max:1.0001e+00 lr:1.0000e-04
2023-04-02 23:03:56,240 ADAM: Layer 3 -> dw_min:9.9994e-01  dw_max:1.0001e+00 lr:1.0000e-04
2023-04-02 23:03:56,319 			Learning rate: weights:   1.000e-04    
2023-04-02 23:03:56,319 			Last test performance: 99.29%
2023-04-02 23:03:56,319 ----------------
2023-04-02 23:03:58,484   58  =>  97   		Training 486 pattern with 99.79% 	Forward time: 	 2.03 sec
2023-04-02 23:03:58,484 			Loss:    2.902e-03    			Backward time: 	 0.13 sec 
2023-04-02 23:03:58,485 ADAM: Layer 0 -> dw_min:9.9997e-01  dw_max:1.0000e+00 lr:1.0000e-04
2023-04-02 23:03:58,485 ADAM: Layer 1 -> dw_min:9.9991e-01  dw_max:1.0001e+00 lr:1.0000e-04
2023-04-02 23:03:58,485 ADAM: Layer 2 -> dw_min:9.9984e-01  dw_max:1.0001e+00 lr:1.0000e-04
2023-04-02 23:03:58,486 ADAM: Layer 3 -> dw_min:9.9994e-01  dw_max:1.0001e+00 lr:1.0000e-04
2023-04-02 23:03:58,591 			Learning rate: weights:   1.000e-04    
2023-04-02 23:03:58,591 			Last test performance: 99.29%
2023-04-02 23:03:58,591 ----------------
2023-04-02 23:04:00,758   58  =>  98   		Training 486 pattern with 99.79% 	Forward time: 	 2.03 sec
2023-04-02 23:04:00,758 			Loss:    6.061e-03    			Backward time: 	 0.13 sec 
2023-04-02 23:04:00,758 ADAM: Layer 0 -> dw_min:9.9998e-01  dw_max:1.0000e+00 lr:1.0000e-04
2023-04-02 23:04:00,758 ADAM: Layer 1 -> dw_min:9.9992e-01  dw_max:1.0001e+00 lr:1.0000e-04
2023-04-02 23:04:00,758 ADAM: Layer 2 -> dw_min:9.9986e-01  dw_max:1.0001e+00 lr:1.0000e-04
2023-04-02 23:04:00,758 ADAM: Layer 3 -> dw_min:9.9995e-01  dw_max:1.0001e+00 lr:1.0000e-04
2023-04-02 23:04:00,779 			Learning rate: weights:   1.000e-04    
2023-04-02 23:04:00,780 			Last test performance: 99.29%
2023-04-02 23:04:00,780 ----------------
2023-04-02 23:04:02,946   58  =>  99   		Training 486 pattern with 99.58% 	Forward time: 	 2.03 sec
2023-04-02 23:04:02,946 			Loss:    7.253e-03    			Backward time: 	 0.13 sec 
2023-04-02 23:04:02,946 ADAM: Layer 0 -> dw_min:9.9998e-01  dw_max:1.0000e+00 lr:1.0000e-04
2023-04-02 23:04:02,946 ADAM: Layer 1 -> dw_min:9.9989e-01  dw_max:1.0001e+00 lr:1.0000e-04
2023-04-02 23:04:02,946 ADAM: Layer 2 -> dw_min:9.9985e-01  dw_max:1.0001e+00 lr:1.0000e-04
2023-04-02 23:04:02,946 ADAM: Layer 3 -> dw_min:9.9989e-01  dw_max:1.0001e+00 lr:1.0000e-04
2023-04-02 23:04:02,979 			Learning rate: weights:   1.000e-04    
2023-04-02 23:04:02,979 			Last test performance: 99.29%
2023-04-02 23:04:02,979 ----------------
2023-04-02 23:04:05,097   58  => 100   		Training 486 pattern with 99.79% 	Forward time: 	 1.98 sec
2023-04-02 23:04:05,097 			Loss:    1.259e-02    			Backward time: 	 0.13 sec 
2023-04-02 23:04:05,097 ADAM: Layer 0 -> dw_min:9.9998e-01  dw_max:1.0000e+00 lr:1.0000e-04
2023-04-02 23:04:05,097 ADAM: Layer 1 -> dw_min:9.9990e-01  dw_max:1.0001e+00 lr:1.0000e-04
2023-04-02 23:04:05,097 ADAM: Layer 2 -> dw_min:9.9987e-01  dw_max:1.0001e+00 lr:1.0000e-04
2023-04-02 23:04:05,098 ADAM: Layer 3 -> dw_min:9.9990e-01  dw_max:1.0001e+00 lr:1.0000e-04
2023-04-02 23:04:05,194 			Learning rate: weights:   1.000e-04    
2023-04-02 23:04:05,194 			Last test performance: 99.29%
2023-04-02 23:04:05,194 ----------------
2023-04-02 23:04:07,418   58  => 101   		Training 486 pattern with 99.79% 	Forward time: 	 2.09 sec
2023-04-02 23:04:07,418 			Loss:    6.569e-03    			Backward time: 	 0.13 sec 
2023-04-02 23:04:07,419 ADAM: Layer 0 -> dw_min:9.9998e-01  dw_max:1.0000e+00 lr:1.0000e-04
2023-04-02 23:04:07,419 ADAM: Layer 1 -> dw_min:9.9991e-01  dw_max:1.0001e+00 lr:1.0000e-04
2023-04-02 23:04:07,419 ADAM: Layer 2 -> dw_min:9.9988e-01  dw_max:1.0001e+00 lr:1.0000e-04
2023-04-02 23:04:07,419 ADAM: Layer 3 -> dw_min:9.9991e-01  dw_max:1.0001e+00 lr:1.0000e-04
2023-04-02 23:04:07,443 			Learning rate: weights:   1.000e-04    
2023-04-02 23:04:07,443 			Last test performance: 99.29%
2023-04-02 23:04:07,443 ----------------
2023-04-02 23:04:09,595   58  => 102   		Training 486 pattern with 99.79% 	Forward time: 	 2.02 sec
2023-04-02 23:04:09,595 			Loss:    5.007e-03    			Backward time: 	 0.13 sec 
2023-04-02 23:04:09,596 ADAM: Layer 0 -> dw_min:9.9998e-01  dw_max:1.0000e+00 lr:1.0000e-04
2023-04-02 23:04:09,596 ADAM: Layer 1 -> dw_min:9.9991e-01  dw_max:1.0001e+00 lr:1.0000e-04
2023-04-02 23:04:09,596 ADAM: Layer 2 -> dw_min:9.9989e-01  dw_max:1.0001e+00 lr:1.0000e-04
2023-04-02 23:04:09,597 ADAM: Layer 3 -> dw_min:9.9992e-01  dw_max:1.0001e+00 lr:1.0000e-04
2023-04-02 23:04:09,672 			Learning rate: weights:   1.000e-04    
2023-04-02 23:04:09,672 			Last test performance: 99.29%
2023-04-02 23:04:09,672 ----------------
2023-04-02 23:04:11,847   58  => 103   		Training 486 pattern with 99.79% 	Forward time: 	 2.04 sec
2023-04-02 23:04:11,847 			Loss:    1.136e-02    			Backward time: 	 0.13 sec 
2023-04-02 23:04:11,847 ADAM: Layer 0 -> dw_min:9.9998e-01  dw_max:1.0000e+00 lr:1.0000e-04
2023-04-02 23:04:11,847 ADAM: Layer 1 -> dw_min:9.9991e-01  dw_max:1.0001e+00 lr:1.0000e-04
2023-04-02 23:04:11,847 ADAM: Layer 2 -> dw_min:9.9986e-01  dw_max:1.0001e+00 lr:1.0000e-04
2023-04-02 23:04:11,847 ADAM: Layer 3 -> dw_min:9.9993e-01  dw_max:1.0001e+00 lr:1.0000e-04
2023-04-02 23:04:11,923 			Learning rate: weights:   1.000e-04    
2023-04-02 23:04:11,923 			Last test performance: 99.29%
2023-04-02 23:04:11,923 ----------------
2023-04-02 23:04:13,966   58  => 104   		Training 486 pattern with 100.00% 	Forward time: 	 1.91 sec
2023-04-02 23:04:13,966 			Loss:    4.998e-04    			Backward time: 	 0.13 sec 
2023-04-02 23:04:13,966 ADAM: Layer 0 -> dw_min:9.9998e-01  dw_max:1.0000e+00 lr:1.0000e-04
2023-04-02 23:04:13,966 ADAM: Layer 1 -> dw_min:9.9992e-01  dw_max:1.0001e+00 lr:1.0000e-04
2023-04-02 23:04:13,967 ADAM: Layer 2 -> dw_min:9.9987e-01  dw_max:1.0001e+00 lr:1.0000e-04
2023-04-02 23:04:13,967 ADAM: Layer 3 -> dw_min:9.9993e-01  dw_max:1.0001e+00 lr:1.0000e-04
2023-04-02 23:04:13,987 			Learning rate: weights:   1.000e-04    
2023-04-02 23:04:13,987 			Last test performance: 99.29%
2023-04-02 23:04:13,988 ----------------
2023-04-02 23:04:16,135   58  => 105   		Training 486 pattern with 100.00% 	Forward time: 	 2.01 sec
2023-04-02 23:04:16,135 			Loss:    5.241e-04    			Backward time: 	 0.13 sec 
2023-04-02 23:04:16,135 ADAM: Layer 0 -> dw_min:9.9999e-01  dw_max:1.0000e+00 lr:1.0000e-04
2023-04-02 23:04:16,135 ADAM: Layer 1 -> dw_min:9.9993e-01  dw_max:1.0001e+00 lr:1.0000e-04
2023-04-02 23:04:16,135 ADAM: Layer 2 -> dw_min:9.9988e-01  dw_max:1.0001e+00 lr:1.0000e-04
2023-04-02 23:04:16,135 ADAM: Layer 3 -> dw_min:9.9994e-01  dw_max:1.0001e+00 lr:1.0000e-04
2023-04-02 23:04:16,216 			Learning rate: weights:   1.000e-04    
2023-04-02 23:04:16,216 			Last test performance: 99.29%
2023-04-02 23:04:16,216 ----------------
2023-04-02 23:04:18,169   58  => 106   		Training 486 pattern with 100.00% 	Forward time: 	 1.82 sec
2023-04-02 23:04:18,169 			Loss:    7.706e-04    			Backward time: 	 0.13 sec 
2023-04-02 23:04:18,170 ADAM: Layer 0 -> dw_min:9.9999e-01  dw_max:1.0000e+00 lr:1.0000e-04
2023-04-02 23:04:18,170 ADAM: Layer 1 -> dw_min:9.9994e-01  dw_max:1.0000e+00 lr:1.0000e-04
2023-04-02 23:04:18,170 ADAM: Layer 2 -> dw_min:9.9989e-01  dw_max:1.0001e+00 lr:1.0000e-04
2023-04-02 23:04:18,170 ADAM: Layer 3 -> dw_min:9.9995e-01  dw_max:1.0001e+00 lr:1.0000e-04
2023-04-02 23:04:18,244 			Learning rate: weights:   1.000e-04    
2023-04-02 23:04:18,244 			Last test performance: 99.29%
2023-04-02 23:04:18,244 ----------------
2023-04-02 23:04:20,355   58  => 107   		Training 486 pattern with 100.00% 	Forward time: 	 1.98 sec
2023-04-02 23:04:20,355 			Loss:    4.256e-03    			Backward time: 	 0.13 sec 
2023-04-02 23:04:20,355 ADAM: Layer 0 -> dw_min:9.9999e-01  dw_max:1.0000e+00 lr:1.0000e-04
2023-04-02 23:04:20,356 ADAM: Layer 1 -> dw_min:9.9993e-01  dw_max:1.0001e+00 lr:1.0000e-04
2023-04-02 23:04:20,356 ADAM: Layer 2 -> dw_min:9.9986e-01  dw_max:1.0001e+00 lr:1.0000e-04
2023-04-02 23:04:20,356 ADAM: Layer 3 -> dw_min:9.9993e-01  dw_max:1.0001e+00 lr:1.0000e-04
2023-04-02 23:04:20,437 			Learning rate: weights:   1.000e-04    
2023-04-02 23:04:20,437 			Last test performance: 99.29%
2023-04-02 23:04:20,437 ----------------
2023-04-02 23:04:22,572   58  => 108   		Training 486 pattern with 100.00% 	Forward time: 	 2.00 sec
2023-04-02 23:04:22,572 			Loss:    8.745e-04    			Backward time: 	 0.13 sec 
2023-04-02 23:04:22,573 ADAM: Layer 0 -> dw_min:9.9999e-01  dw_max:1.0000e+00 lr:1.0000e-04
2023-04-02 23:04:22,573 ADAM: Layer 1 -> dw_min:9.9994e-01  dw_max:1.0001e+00 lr:1.0000e-04
2023-04-02 23:04:22,573 ADAM: Layer 2 -> dw_min:9.9985e-01  dw_max:1.0001e+00 lr:1.0000e-04
2023-04-02 23:04:22,574 ADAM: Layer 3 -> dw_min:9.9994e-01  dw_max:1.0001e+00 lr:1.0000e-04
2023-04-02 23:04:22,654 			Learning rate: weights:   1.000e-04    
2023-04-02 23:04:22,654 			Last test performance: 99.29%
2023-04-02 23:04:22,654 ----------------
2023-04-02 23:04:24,779   58  => 109   		Training 486 pattern with 100.00% 	Forward time: 	 1.99 sec
2023-04-02 23:04:24,779 			Loss:    9.968e-04    			Backward time: 	 0.13 sec 
2023-04-02 23:04:24,779 ADAM: Layer 0 -> dw_min:9.9999e-01  dw_max:1.0000e+00 lr:1.0000e-04
2023-04-02 23:04:24,780 ADAM: Layer 1 -> dw_min:9.9994e-01  dw_max:1.0000e+00 lr:1.0000e-04
2023-04-02 23:04:24,780 ADAM: Layer 2 -> dw_min:9.9987e-01  dw_max:1.0001e+00 lr:1.0000e-04
2023-04-02 23:04:24,780 ADAM: Layer 3 -> dw_min:9.9994e-01  dw_max:1.0001e+00 lr:1.0000e-04
2023-04-02 23:04:24,857 			Learning rate: weights:   1.000e-04    
2023-04-02 23:04:24,857 			Last test performance: 99.29%
2023-04-02 23:04:24,857 ----------------
2023-04-02 23:04:27,026   58  => 110   		Training 486 pattern with 99.79% 	Forward time: 	 2.04 sec
2023-04-02 23:04:27,026 			Loss:    4.444e-03    			Backward time: 	 0.13 sec 
2023-04-02 23:04:27,027 ADAM: Layer 0 -> dw_min:9.9998e-01  dw_max:1.0000e+00 lr:1.0000e-04
2023-04-02 23:04:27,027 ADAM: Layer 1 -> dw_min:9.9992e-01  dw_max:1.0001e+00 lr:1.0000e-04
2023-04-02 23:04:27,027 ADAM: Layer 2 -> dw_min:9.9986e-01  dw_max:1.0001e+00 lr:1.0000e-04
2023-04-02 23:04:27,027 ADAM: Layer 3 -> dw_min:9.9995e-01  dw_max:1.0001e+00 lr:1.0000e-04
2023-04-02 23:04:27,143 			Learning rate: weights:   1.000e-04    
2023-04-02 23:04:27,143 			Last test performance: 99.29%
2023-04-02 23:04:27,143 ----------------
2023-04-02 23:04:29,182   58  => 111   		Training 486 pattern with 99.79% 	Forward time: 	 1.90 sec
2023-04-02 23:04:29,182 			Loss:    1.557e-02    			Backward time: 	 0.13 sec 
2023-04-02 23:04:29,183 ADAM: Layer 0 -> dw_min:9.9998e-01  dw_max:1.0000e+00 lr:1.0000e-04
2023-04-02 23:04:29,183 ADAM: Layer 1 -> dw_min:9.9990e-01  dw_max:1.0001e+00 lr:1.0000e-04
2023-04-02 23:04:29,183 ADAM: Layer 2 -> dw_min:9.9987e-01  dw_max:1.0002e+00 lr:1.0000e-04
2023-04-02 23:04:29,183 ADAM: Layer 3 -> dw_min:9.9987e-01  dw_max:1.0001e+00 lr:1.0000e-04
2023-04-02 23:04:29,259 			Learning rate: weights:   1.000e-04    
2023-04-02 23:04:29,259 			Last test performance: 99.29%
2023-04-02 23:04:29,259 ----------------
2023-04-02 23:04:31,342   58  => 112   		Training 486 pattern with 99.58% 	Forward time: 	 1.95 sec
2023-04-02 23:04:31,343 			Loss:    4.449e-03    			Backward time: 	 0.13 sec 
2023-04-02 23:04:31,343 ADAM: Layer 0 -> dw_min:9.9998e-01  dw_max:1.0000e+00 lr:1.0000e-04
2023-04-02 23:04:31,343 ADAM: Layer 1 -> dw_min:9.9988e-01  dw_max:1.0001e+00 lr:1.0000e-04
2023-04-02 23:04:31,343 ADAM: Layer 2 -> dw_min:9.9984e-01  dw_max:1.0001e+00 lr:1.0000e-04
2023-04-02 23:04:31,343 ADAM: Layer 3 -> dw_min:9.9988e-01  dw_max:1.0001e+00 lr:1.0000e-04
2023-04-02 23:04:31,439 			Learning rate: weights:   1.000e-04    
2023-04-02 23:04:31,439 			Last test performance: 99.29%
2023-04-02 23:04:31,439 ----------------
2023-04-02 23:04:33,655   58  => 113   		Training 486 pattern with 100.00% 	Forward time: 	 2.08 sec
2023-04-02 23:04:33,655 			Loss:    2.593e-03    			Backward time: 	 0.13 sec 
2023-04-02 23:04:33,656 ADAM: Layer 0 -> dw_min:9.9998e-01  dw_max:1.0000e+00 lr:1.0000e-04
2023-04-02 23:04:33,656 ADAM: Layer 1 -> dw_min:9.9989e-01  dw_max:1.0001e+00 lr:1.0000e-04
2023-04-02 23:04:33,656 ADAM: Layer 2 -> dw_min:9.9986e-01  dw_max:1.0001e+00 lr:1.0000e-04
2023-04-02 23:04:33,656 ADAM: Layer 3 -> dw_min:9.9989e-01  dw_max:1.0001e+00 lr:1.0000e-04
2023-04-02 23:04:33,677 			Learning rate: weights:   1.000e-04    
2023-04-02 23:04:33,677 			Last test performance: 99.29%
2023-04-02 23:04:33,677 ----------------
2023-04-02 23:04:35,861   58  => 114   		Training 486 pattern with 100.00% 	Forward time: 	 2.05 sec
2023-04-02 23:04:35,861 			Loss:    8.673e-04    			Backward time: 	 0.13 sec 
2023-04-02 23:04:35,861 ADAM: Layer 0 -> dw_min:9.9998e-01  dw_max:1.0000e+00 lr:1.0000e-04
2023-04-02 23:04:35,861 ADAM: Layer 1 -> dw_min:9.9990e-01  dw_max:1.0001e+00 lr:1.0000e-04
2023-04-02 23:04:35,861 ADAM: Layer 2 -> dw_min:9.9987e-01  dw_max:1.0001e+00 lr:1.0000e-04
2023-04-02 23:04:35,862 ADAM: Layer 3 -> dw_min:9.9990e-01  dw_max:1.0001e+00 lr:1.0000e-04
2023-04-02 23:04:35,941 			Learning rate: weights:   1.000e-04    
2023-04-02 23:04:35,941 			Last test performance: 99.29%
2023-04-02 23:04:35,941 ----------------
2023-04-02 23:04:38,074   58  => 115   		Training 486 pattern with 99.79% 	Forward time: 	 2.00 sec
2023-04-02 23:04:38,074 			Loss:    2.627e-03    			Backward time: 	 0.13 sec 
2023-04-02 23:04:38,075 ADAM: Layer 0 -> dw_min:9.9998e-01  dw_max:1.0000e+00 lr:1.0000e-04
2023-04-02 23:04:38,075 ADAM: Layer 1 -> dw_min:9.9991e-01  dw_max:1.0001e+00 lr:1.0000e-04
2023-04-02 23:04:38,075 ADAM: Layer 2 -> dw_min:9.9988e-01  dw_max:1.0001e+00 lr:1.0000e-04
2023-04-02 23:04:38,075 ADAM: Layer 3 -> dw_min:9.9991e-01  dw_max:1.0001e+00 lr:1.0000e-04
2023-04-02 23:04:38,150 			Learning rate: weights:   1.000e-04    
2023-04-02 23:04:38,150 			Last test performance: 99.29%
2023-04-02 23:04:38,150 ----------------
2023-04-02 23:04:40,336   58  => 116   		Training 486 pattern with 99.58% 	Forward time: 	 2.05 sec
2023-04-02 23:04:40,336 			Loss:    1.258e-02    			Backward time: 	 0.13 sec 
2023-04-02 23:04:40,336 ADAM: Layer 0 -> dw_min:9.9997e-01  dw_max:1.0000e+00 lr:1.0000e-04
2023-04-02 23:04:40,336 ADAM: Layer 1 -> dw_min:9.9988e-01  dw_max:1.0001e+00 lr:1.0000e-04
2023-04-02 23:04:40,336 ADAM: Layer 2 -> dw_min:9.9986e-01  dw_max:1.0001e+00 lr:1.0000e-04
2023-04-02 23:04:40,336 ADAM: Layer 3 -> dw_min:9.9992e-01  dw_max:1.0001e+00 lr:1.0000e-04
2023-04-02 23:04:40,445 			Learning rate: weights:   1.000e-04    
2023-04-02 23:04:40,445 			Last test performance: 99.29%
2023-04-02 23:04:40,445 ----------------
2023-04-02 23:04:42,537   58  => 117   		Training 486 pattern with 99.58% 	Forward time: 	 1.96 sec
2023-04-02 23:04:42,537 			Loss:    1.269e-02    			Backward time: 	 0.13 sec 
2023-04-02 23:04:42,537 ADAM: Layer 0 -> dw_min:9.9998e-01  dw_max:1.0000e+00 lr:1.0000e-04
2023-04-02 23:04:42,538 ADAM: Layer 1 -> dw_min:9.9989e-01  dw_max:1.0001e+00 lr:1.0000e-04
2023-04-02 23:04:42,538 ADAM: Layer 2 -> dw_min:9.9986e-01  dw_max:1.0001e+00 lr:1.0000e-04
2023-04-02 23:04:42,538 ADAM: Layer 3 -> dw_min:9.9993e-01  dw_max:1.0001e+00 lr:1.0000e-04
2023-04-02 23:04:42,646 			Learning rate: weights:   1.000e-04    
2023-04-02 23:04:42,646 			Last test performance: 99.29%
2023-04-02 23:04:42,646 ----------------
2023-04-02 23:04:44,756   58  => 118   		Training 486 pattern with 99.79% 	Forward time: 	 1.98 sec
2023-04-02 23:04:44,756 			Loss:    6.352e-03    			Backward time: 	 0.13 sec 
2023-04-02 23:04:44,756 ADAM: Layer 0 -> dw_min:9.9998e-01  dw_max:1.0000e+00 lr:1.0000e-04
2023-04-02 23:04:44,756 ADAM: Layer 1 -> dw_min:9.9990e-01  dw_max:1.0001e+00 lr:1.0000e-04
2023-04-02 23:04:44,756 ADAM: Layer 2 -> dw_min:9.9986e-01  dw_max:1.0001e+00 lr:1.0000e-04
2023-04-02 23:04:44,757 ADAM: Layer 3 -> dw_min:9.9994e-01  dw_max:1.0001e+00 lr:1.0000e-04
2023-04-02 23:04:44,831 			Learning rate: weights:   1.000e-04    
2023-04-02 23:04:44,831 			Last test performance: 99.29%
2023-04-02 23:04:44,831 ----------------
2023-04-02 23:04:46,960   58  => 119   		Training 486 pattern with 100.00% 	Forward time: 	 2.00 sec
2023-04-02 23:04:46,960 			Loss:    8.874e-04    			Backward time: 	 0.13 sec 
2023-04-02 23:04:46,960 ADAM: Layer 0 -> dw_min:9.9998e-01  dw_max:1.0000e+00 lr:1.0000e-04
2023-04-02 23:04:46,960 ADAM: Layer 1 -> dw_min:9.9991e-01  dw_max:1.0001e+00 lr:1.0000e-04
2023-04-02 23:04:46,961 ADAM: Layer 2 -> dw_min:9.9987e-01  dw_max:1.0001e+00 lr:1.0000e-04
2023-04-02 23:04:46,961 ADAM: Layer 3 -> dw_min:9.9994e-01  dw_max:1.0000e+00 lr:1.0000e-04
2023-04-02 23:04:46,999 			Learning rate: weights:   1.000e-04    
2023-04-02 23:04:47,000 			Last test performance: 99.29%
2023-04-02 23:04:47,000 ----------------
2023-04-02 23:04:49,166   58  => 120   		Training 486 pattern with 100.00% 	Forward time: 	 2.03 sec
2023-04-02 23:04:49,166 			Loss:    3.089e-03    			Backward time: 	 0.13 sec 
2023-04-02 23:04:49,166 ADAM: Layer 0 -> dw_min:9.9998e-01  dw_max:1.0000e+00 lr:1.0000e-04
2023-04-02 23:04:49,167 ADAM: Layer 1 -> dw_min:9.9992e-01  dw_max:1.0001e+00 lr:1.0000e-04
2023-04-02 23:04:49,167 ADAM: Layer 2 -> dw_min:9.9987e-01  dw_max:1.0001e+00 lr:1.0000e-04
2023-04-02 23:04:49,167 ADAM: Layer 3 -> dw_min:9.9995e-01  dw_max:1.0001e+00 lr:1.0000e-04
2023-04-02 23:04:49,236 			Learning rate: weights:   1.000e-04    
2023-04-02 23:04:49,236 			Last test performance: 99.29%
2023-04-02 23:04:49,236 ----------------
2023-04-02 23:04:51,358   58  => 121   		Training 486 pattern with 100.00% 	Forward time: 	 1.99 sec
2023-04-02 23:04:51,358 			Loss:    8.951e-04    			Backward time: 	 0.13 sec 
2023-04-02 23:04:51,358 ADAM: Layer 0 -> dw_min:9.9998e-01  dw_max:1.0000e+00 lr:1.0000e-04
2023-04-02 23:04:51,358 ADAM: Layer 1 -> dw_min:9.9993e-01  dw_max:1.0001e+00 lr:1.0000e-04
2023-04-02 23:04:51,358 ADAM: Layer 2 -> dw_min:9.9989e-01  dw_max:1.0001e+00 lr:1.0000e-04
2023-04-02 23:04:51,358 ADAM: Layer 3 -> dw_min:9.9995e-01  dw_max:1.0000e+00 lr:1.0000e-04
2023-04-02 23:04:51,435 			Learning rate: weights:   1.000e-04    
2023-04-02 23:04:51,435 			Last test performance: 99.29%
2023-04-02 23:04:51,435 ----------------
2023-04-02 23:04:53,548   58  => 122   		Training 486 pattern with 100.00% 	Forward time: 	 1.98 sec
2023-04-02 23:04:53,548 			Loss:    3.101e-04    			Backward time: 	 0.13 sec 
2023-04-02 23:04:53,548 ADAM: Layer 0 -> dw_min:9.9998e-01  dw_max:1.0000e+00 lr:1.0000e-04
2023-04-02 23:04:53,548 ADAM: Layer 1 -> dw_min:9.9994e-01  dw_max:1.0001e+00 lr:1.0000e-04
2023-04-02 23:04:53,549 ADAM: Layer 2 -> dw_min:9.9990e-01  dw_max:1.0001e+00 lr:1.0000e-04
2023-04-02 23:04:53,549 ADAM: Layer 3 -> dw_min:9.9996e-01  dw_max:1.0000e+00 lr:1.0000e-04
2023-04-02 23:04:53,649 			Learning rate: weights:   1.000e-04    
2023-04-02 23:04:53,649 			Last test performance: 99.29%
2023-04-02 23:04:53,649 ----------------
2023-04-02 23:04:55,761   58  => 123   		Training 486 pattern with 99.79% 	Forward time: 	 1.98 sec
2023-04-02 23:04:55,761 			Loss:    8.968e-03    			Backward time: 	 0.13 sec 
2023-04-02 23:04:55,762 ADAM: Layer 0 -> dw_min:9.9998e-01  dw_max:1.0000e+00 lr:1.0000e-04
2023-04-02 23:04:55,762 ADAM: Layer 1 -> dw_min:9.9994e-01  dw_max:1.0001e+00 lr:1.0000e-04
2023-04-02 23:04:55,762 ADAM: Layer 2 -> dw_min:9.9988e-01  dw_max:1.0001e+00 lr:1.0000e-04
2023-04-02 23:04:55,762 ADAM: Layer 3 -> dw_min:9.9996e-01  dw_max:1.0000e+00 lr:1.0000e-04
2023-04-02 23:04:55,815 			Learning rate: weights:   1.000e-04    
2023-04-02 23:04:55,815 			Last test performance: 99.29%
2023-04-02 23:04:55,815 ----------------
2023-04-02 23:04:57,972   58  => 124   		Training 486 pattern with 100.00% 	Forward time: 	 2.02 sec
2023-04-02 23:04:57,973 			Loss:    1.961e-03    			Backward time: 	 0.13 sec 
2023-04-02 23:04:57,973 ADAM: Layer 0 -> dw_min:9.9999e-01  dw_max:1.0000e+00 lr:1.0000e-04
2023-04-02 23:04:57,973 ADAM: Layer 1 -> dw_min:9.9991e-01  dw_max:1.0001e+00 lr:1.0000e-04
2023-04-02 23:04:57,973 ADAM: Layer 2 -> dw_min:9.9985e-01  dw_max:1.0001e+00 lr:1.0000e-04
2023-04-02 23:04:57,973 ADAM: Layer 3 -> dw_min:9.9995e-01  dw_max:1.0001e+00 lr:1.0000e-04
2023-04-02 23:04:58,081 
2023-04-02 23:04:58,081 Testing:
2023-04-02 23:04:58,237 		24 of 10000 with 91.67% 	 Time used:  0.16 sec
2023-04-02 23:04:58,345 		48 of 10000 with 91.67% 	 Time used:  0.11 sec
2023-04-02 23:04:58,440 		72 of 10000 with 94.44% 	 Time used:  0.09 sec
2023-04-02 23:04:58,523 		96 of 10000 with 94.79% 	 Time used:  0.08 sec
2023-04-02 23:04:58,607 		120 of 10000 with 95.83% 	 Time used:  0.08 sec
2023-04-02 23:04:58,703 		144 of 10000 with 95.83% 	 Time used:  0.09 sec
2023-04-02 23:04:58,804 		168 of 10000 with 96.43% 	 Time used:  0.10 sec
2023-04-02 23:04:58,905 		192 of 10000 with 96.88% 	 Time used:  0.10 sec
2023-04-02 23:04:59,004 		216 of 10000 with 97.22% 	 Time used:  0.10 sec
2023-04-02 23:04:59,084 		240 of 10000 with 97.50% 	 Time used:  0.08 sec
2023-04-02 23:04:59,180 		264 of 10000 with 97.73% 	 Time used:  0.10 sec
2023-04-02 23:04:59,277 		288 of 10000 with 97.92% 	 Time used:  0.10 sec
2023-04-02 23:04:59,370 		312 of 10000 with 97.76% 	 Time used:  0.09 sec
2023-04-02 23:04:59,466 		336 of 10000 with 97.92% 	 Time used:  0.10 sec
2023-04-02 23:04:59,556 		360 of 10000 with 98.06% 	 Time used:  0.09 sec
2023-04-02 23:04:59,641 		384 of 10000 with 98.18% 	 Time used:  0.08 sec
2023-04-02 23:04:59,728 		408 of 10000 with 98.28% 	 Time used:  0.09 sec
2023-04-02 23:04:59,827 		432 of 10000 with 98.38% 	 Time used:  0.10 sec
2023-04-02 23:04:59,924 		456 of 10000 with 98.25% 	 Time used:  0.10 sec
2023-04-02 23:05:00,007 		480 of 10000 with 98.33% 	 Time used:  0.08 sec
2023-04-02 23:05:00,101 		504 of 10000 with 98.41% 	 Time used:  0.09 sec
2023-04-02 23:05:00,204 		528 of 10000 with 98.48% 	 Time used:  0.10 sec
2023-04-02 23:05:00,301 		552 of 10000 with 98.55% 	 Time used:  0.10 sec
2023-04-02 23:05:00,391 		576 of 10000 with 98.44% 	 Time used:  0.09 sec
2023-04-02 23:05:00,491 		600 of 10000 with 98.50% 	 Time used:  0.10 sec
2023-04-02 23:05:00,582 		624 of 10000 with 98.56% 	 Time used:  0.09 sec
2023-04-02 23:05:00,666 		648 of 10000 with 98.61% 	 Time used:  0.08 sec
2023-04-02 23:05:00,752 		672 of 10000 with 98.66% 	 Time used:  0.09 sec
2023-04-02 23:05:00,850 		696 of 10000 with 98.71% 	 Time used:  0.10 sec
2023-04-02 23:05:00,951 		720 of 10000 with 98.75% 	 Time used:  0.10 sec
2023-04-02 23:05:01,046 		744 of 10000 with 98.79% 	 Time used:  0.09 sec
2023-04-02 23:05:01,138 		768 of 10000 with 98.83% 	 Time used:  0.09 sec
2023-04-02 23:05:01,218 		792 of 10000 with 98.86% 	 Time used:  0.08 sec
2023-04-02 23:05:01,303 		816 of 10000 with 98.90% 	 Time used:  0.08 sec
2023-04-02 23:05:01,387 		840 of 10000 with 98.81% 	 Time used:  0.08 sec
2023-04-02 23:05:01,478 		864 of 10000 with 98.84% 	 Time used:  0.09 sec
2023-04-02 23:05:01,574 		888 of 10000 with 98.87% 	 Time used:  0.09 sec
2023-04-02 23:05:01,664 		912 of 10000 with 98.79% 	 Time used:  0.09 sec
2023-04-02 23:05:01,773 		936 of 10000 with 98.82% 	 Time used:  0.11 sec
2023-04-02 23:05:01,876 		960 of 10000 with 98.85% 	 Time used:  0.10 sec
2023-04-02 23:05:01,979 		984 of 10000 with 98.88% 	 Time used:  0.10 sec
2023-04-02 23:05:02,075 		1008 of 10000 with 98.91% 	 Time used:  0.10 sec
2023-04-02 23:05:02,181 		1032 of 10000 with 98.93% 	 Time used:  0.11 sec
2023-04-02 23:05:02,274 		1056 of 10000 with 98.96% 	 Time used:  0.09 sec
2023-04-02 23:05:02,378 		1080 of 10000 with 98.98% 	 Time used:  0.10 sec
2023-04-02 23:05:02,472 		1104 of 10000 with 99.00% 	 Time used:  0.09 sec
2023-04-02 23:05:02,595 		1128 of 10000 with 99.02% 	 Time used:  0.12 sec
2023-04-02 23:05:02,697 		1152 of 10000 with 99.05% 	 Time used:  0.10 sec
2023-04-02 23:05:02,815 		1176 of 10000 with 99.06% 	 Time used:  0.12 sec
2023-04-02 23:05:02,932 		1200 of 10000 with 99.08% 	 Time used:  0.12 sec
2023-04-02 23:05:03,042 		1224 of 10000 with 99.10% 	 Time used:  0.11 sec
2023-04-02 23:05:03,127 		1248 of 10000 with 99.12% 	 Time used:  0.08 sec
2023-04-02 23:05:03,212 		1272 of 10000 with 99.14% 	 Time used:  0.09 sec
2023-04-02 23:05:03,303 		1296 of 10000 with 99.15% 	 Time used:  0.09 sec
2023-04-02 23:05:03,404 		1320 of 10000 with 99.17% 	 Time used:  0.10 sec
2023-04-02 23:05:03,520 		1344 of 10000 with 99.18% 	 Time used:  0.12 sec
2023-04-02 23:05:03,624 		1368 of 10000 with 99.20% 	 Time used:  0.10 sec
2023-04-02 23:05:03,755 		1392 of 10000 with 99.21% 	 Time used:  0.13 sec
2023-04-02 23:05:03,878 		1416 of 10000 with 99.22% 	 Time used:  0.12 sec
2023-04-02 23:05:03,985 		1440 of 10000 with 99.24% 	 Time used:  0.11 sec
2023-04-02 23:05:04,069 		1464 of 10000 with 99.18% 	 Time used:  0.08 sec
2023-04-02 23:05:04,165 		1488 of 10000 with 99.13% 	 Time used:  0.10 sec
2023-04-02 23:05:04,271 		1512 of 10000 with 99.14% 	 Time used:  0.11 sec
2023-04-02 23:05:04,407 		1536 of 10000 with 99.09% 	 Time used:  0.14 sec
2023-04-02 23:05:04,506 		1560 of 10000 with 99.10% 	 Time used:  0.10 sec
2023-04-02 23:05:04,602 		1584 of 10000 with 99.12% 	 Time used:  0.10 sec
2023-04-02 23:05:04,720 		1608 of 10000 with 99.13% 	 Time used:  0.12 sec
2023-04-02 23:05:04,843 		1632 of 10000 with 99.08% 	 Time used:  0.12 sec
2023-04-02 23:05:04,965 		1656 of 10000 with 99.09% 	 Time used:  0.12 sec
2023-04-02 23:05:05,075 		1680 of 10000 with 99.11% 	 Time used:  0.11 sec
2023-04-02 23:05:05,179 		1704 of 10000 with 99.12% 	 Time used:  0.10 sec
2023-04-02 23:05:05,293 		1728 of 10000 with 99.13% 	 Time used:  0.11 sec
2023-04-02 23:05:05,397 		1752 of 10000 with 99.14% 	 Time used:  0.10 sec
2023-04-02 23:05:05,479 		1776 of 10000 with 99.16% 	 Time used:  0.08 sec
2023-04-02 23:05:05,569 		1800 of 10000 with 99.17% 	 Time used:  0.09 sec
2023-04-02 23:05:05,673 		1824 of 10000 with 99.12% 	 Time used:  0.10 sec
2023-04-02 23:05:05,775 		1848 of 10000 with 99.13% 	 Time used:  0.10 sec
2023-04-02 23:05:05,865 		1872 of 10000 with 99.04% 	 Time used:  0.09 sec
2023-04-02 23:05:05,965 		1896 of 10000 with 99.05% 	 Time used:  0.10 sec
2023-04-02 23:05:06,067 		1920 of 10000 with 99.06% 	 Time used:  0.10 sec
2023-04-02 23:05:06,172 		1944 of 10000 with 99.07% 	 Time used:  0.10 sec
2023-04-02 23:05:06,287 		1968 of 10000 with 99.09% 	 Time used:  0.11 sec
2023-04-02 23:05:06,398 		1992 of 10000 with 99.10% 	 Time used:  0.11 sec
2023-04-02 23:05:06,491 		2016 of 10000 with 99.11% 	 Time used:  0.09 sec
2023-04-02 23:05:06,577 		2040 of 10000 with 99.12% 	 Time used:  0.09 sec
2023-04-02 23:05:06,694 		2064 of 10000 with 99.13% 	 Time used:  0.12 sec
2023-04-02 23:05:06,796 		2088 of 10000 with 99.14% 	 Time used:  0.10 sec
2023-04-02 23:05:06,890 		2112 of 10000 with 99.10% 	 Time used:  0.09 sec
2023-04-02 23:05:07,003 		2136 of 10000 with 99.11% 	 Time used:  0.11 sec
2023-04-02 23:05:07,096 		2160 of 10000 with 99.12% 	 Time used:  0.09 sec
2023-04-02 23:05:07,195 		2184 of 10000 with 99.13% 	 Time used:  0.10 sec
2023-04-02 23:05:07,278 		2208 of 10000 with 99.14% 	 Time used:  0.08 sec
2023-04-02 23:05:07,382 		2232 of 10000 with 99.15% 	 Time used:  0.10 sec
2023-04-02 23:05:07,483 		2256 of 10000 with 99.16% 	 Time used:  0.10 sec
2023-04-02 23:05:07,600 		2280 of 10000 with 99.17% 	 Time used:  0.12 sec
2023-04-02 23:05:07,696 		2304 of 10000 with 99.18% 	 Time used:  0.10 sec
2023-04-02 23:05:07,812 		2328 of 10000 with 99.18% 	 Time used:  0.12 sec
2023-04-02 23:05:07,896 		2352 of 10000 with 99.19% 	 Time used:  0.08 sec
2023-04-02 23:05:07,991 		2376 of 10000 with 99.20% 	 Time used:  0.09 sec
2023-04-02 23:05:08,093 		2400 of 10000 with 99.21% 	 Time used:  0.10 sec
2023-04-02 23:05:08,198 		2424 of 10000 with 99.22% 	 Time used:  0.10 sec
2023-04-02 23:05:08,294 		2448 of 10000 with 99.22% 	 Time used:  0.10 sec
2023-04-02 23:05:08,393 		2472 of 10000 with 99.23% 	 Time used:  0.10 sec
2023-04-02 23:05:08,482 		2496 of 10000 with 99.24% 	 Time used:  0.09 sec
2023-04-02 23:05:08,589 		2520 of 10000 with 99.25% 	 Time used:  0.11 sec
2023-04-02 23:05:08,710 		2544 of 10000 with 99.25% 	 Time used:  0.12 sec
2023-04-02 23:05:08,823 		2568 of 10000 with 99.22% 	 Time used:  0.11 sec
2023-04-02 23:05:08,918 		2592 of 10000 with 99.23% 	 Time used:  0.09 sec
2023-04-02 23:05:09,004 		2616 of 10000 with 99.24% 	 Time used:  0.09 sec
2023-04-02 23:05:09,095 		2640 of 10000 with 99.24% 	 Time used:  0.09 sec
2023-04-02 23:05:09,180 		2664 of 10000 with 99.25% 	 Time used:  0.08 sec
2023-04-02 23:05:09,277 		2688 of 10000 with 99.26% 	 Time used:  0.10 sec
2023-04-02 23:05:09,386 		2712 of 10000 with 99.26% 	 Time used:  0.11 sec
2023-04-02 23:05:09,486 		2736 of 10000 with 99.27% 	 Time used:  0.10 sec
2023-04-02 23:05:09,591 		2760 of 10000 with 99.28% 	 Time used:  0.10 sec
2023-04-02 23:05:09,681 		2784 of 10000 with 99.28% 	 Time used:  0.09 sec
2023-04-02 23:05:09,789 		2808 of 10000 with 99.29% 	 Time used:  0.11 sec
2023-04-02 23:05:09,873 		2832 of 10000 with 99.29% 	 Time used:  0.08 sec
2023-04-02 23:05:09,957 		2856 of 10000 with 99.30% 	 Time used:  0.08 sec
2023-04-02 23:05:10,052 		2880 of 10000 with 99.31% 	 Time used:  0.09 sec
2023-04-02 23:05:10,147 		2904 of 10000 with 99.31% 	 Time used:  0.10 sec
2023-04-02 23:05:10,238 		2928 of 10000 with 99.32% 	 Time used:  0.09 sec
2023-04-02 23:05:10,325 		2952 of 10000 with 99.32% 	 Time used:  0.09 sec
2023-04-02 23:05:10,420 		2976 of 10000 with 99.33% 	 Time used:  0.09 sec
2023-04-02 23:05:10,522 		3000 of 10000 with 99.33% 	 Time used:  0.10 sec
2023-04-02 23:05:10,625 		3024 of 10000 with 99.34% 	 Time used:  0.10 sec
2023-04-02 23:05:10,720 		3048 of 10000 with 99.34% 	 Time used:  0.09 sec
2023-04-02 23:05:10,810 		3072 of 10000 with 99.32% 	 Time used:  0.09 sec
2023-04-02 23:05:10,912 		3096 of 10000 with 99.32% 	 Time used:  0.10 sec
2023-04-02 23:05:11,018 		3120 of 10000 with 99.33% 	 Time used:  0.11 sec
2023-04-02 23:05:11,139 		3144 of 10000 with 99.33% 	 Time used:  0.12 sec
2023-04-02 23:05:11,246 		3168 of 10000 with 99.34% 	 Time used:  0.11 sec
2023-04-02 23:05:11,368 		3192 of 10000 with 99.34% 	 Time used:  0.12 sec
2023-04-02 23:05:11,474 		3216 of 10000 with 99.35% 	 Time used:  0.11 sec
2023-04-02 23:05:11,575 		3240 of 10000 with 99.35% 	 Time used:  0.10 sec
2023-04-02 23:05:11,685 		3264 of 10000 with 99.36% 	 Time used:  0.11 sec
2023-04-02 23:05:11,799 		3288 of 10000 with 99.36% 	 Time used:  0.11 sec
2023-04-02 23:05:11,889 		3312 of 10000 with 99.37% 	 Time used:  0.09 sec
2023-04-02 23:05:11,973 		3336 of 10000 with 99.37% 	 Time used:  0.08 sec
2023-04-02 23:05:12,064 		3360 of 10000 with 99.38% 	 Time used:  0.09 sec
2023-04-02 23:05:12,150 		3384 of 10000 with 99.38% 	 Time used:  0.09 sec
2023-04-02 23:05:12,250 		3408 of 10000 with 99.38% 	 Time used:  0.10 sec
2023-04-02 23:05:12,343 		3432 of 10000 with 99.39% 	 Time used:  0.09 sec
2023-04-02 23:05:12,445 		3456 of 10000 with 99.39% 	 Time used:  0.10 sec
2023-04-02 23:05:12,552 		3480 of 10000 with 99.37% 	 Time used:  0.11 sec
2023-04-02 23:05:12,663 		3504 of 10000 with 99.37% 	 Time used:  0.11 sec
2023-04-02 23:05:12,749 		3528 of 10000 with 99.38% 	 Time used:  0.09 sec
2023-04-02 23:05:12,835 		3552 of 10000 with 99.38% 	 Time used:  0.09 sec
2023-04-02 23:05:12,934 		3576 of 10000 with 99.36% 	 Time used:  0.10 sec
2023-04-02 23:05:13,041 		3600 of 10000 with 99.33% 	 Time used:  0.11 sec
2023-04-02 23:05:13,138 		3624 of 10000 with 99.34% 	 Time used:  0.10 sec
2023-04-02 23:05:13,230 		3648 of 10000 with 99.34% 	 Time used:  0.09 sec
2023-04-02 23:05:13,328 		3672 of 10000 with 99.35% 	 Time used:  0.10 sec
2023-04-02 23:05:13,422 		3696 of 10000 with 99.35% 	 Time used:  0.09 sec
2023-04-02 23:05:13,526 		3720 of 10000 with 99.35% 	 Time used:  0.10 sec
2023-04-02 23:05:13,640 		3744 of 10000 with 99.36% 	 Time used:  0.11 sec
2023-04-02 23:05:13,732 		3768 of 10000 with 99.36% 	 Time used:  0.09 sec
2023-04-02 23:05:13,827 		3792 of 10000 with 99.37% 	 Time used:  0.10 sec
2023-04-02 23:05:13,944 		3816 of 10000 with 99.34% 	 Time used:  0.12 sec
2023-04-02 23:05:14,057 		3840 of 10000 with 99.35% 	 Time used:  0.11 sec
2023-04-02 23:05:14,183 		3864 of 10000 with 99.35% 	 Time used:  0.13 sec
2023-04-02 23:05:14,280 		3888 of 10000 with 99.36% 	 Time used:  0.10 sec
2023-04-02 23:05:14,378 		3912 of 10000 with 99.36% 	 Time used:  0.10 sec
2023-04-02 23:05:14,459 		3936 of 10000 with 99.36% 	 Time used:  0.08 sec
2023-04-02 23:05:14,555 		3960 of 10000 with 99.37% 	 Time used:  0.10 sec
2023-04-02 23:05:14,663 		3984 of 10000 with 99.35% 	 Time used:  0.11 sec
2023-04-02 23:05:14,784 		4008 of 10000 with 99.33% 	 Time used:  0.12 sec
2023-04-02 23:05:14,883 		4032 of 10000 with 99.33% 	 Time used:  0.10 sec
2023-04-02 23:05:14,993 		4056 of 10000 with 99.31% 	 Time used:  0.11 sec
2023-04-02 23:05:15,075 		4080 of 10000 with 99.31% 	 Time used:  0.08 sec
2023-04-02 23:05:15,159 		4104 of 10000 with 99.32% 	 Time used:  0.08 sec
2023-04-02 23:05:15,241 		4128 of 10000 with 99.32% 	 Time used:  0.08 sec
2023-04-02 23:05:15,327 		4152 of 10000 with 99.33% 	 Time used:  0.09 sec
2023-04-02 23:05:15,427 		4176 of 10000 with 99.33% 	 Time used:  0.10 sec
2023-04-02 23:05:15,535 		4200 of 10000 with 99.31% 	 Time used:  0.11 sec
2023-04-02 23:05:15,646 		4224 of 10000 with 99.31% 	 Time used:  0.11 sec
2023-04-02 23:05:15,734 		4248 of 10000 with 99.32% 	 Time used:  0.09 sec
2023-04-02 23:05:15,822 		4272 of 10000 with 99.32% 	 Time used:  0.09 sec
2023-04-02 23:05:15,917 		4296 of 10000 with 99.32% 	 Time used:  0.10 sec
2023-04-02 23:05:16,015 		4320 of 10000 with 99.33% 	 Time used:  0.10 sec
2023-04-02 23:05:16,098 		4344 of 10000 with 99.33% 	 Time used:  0.08 sec
2023-04-02 23:05:16,181 		4368 of 10000 with 99.34% 	 Time used:  0.08 sec
2023-04-02 23:05:16,265 		4392 of 10000 with 99.34% 	 Time used:  0.08 sec
2023-04-02 23:05:16,361 		4416 of 10000 with 99.34% 	 Time used:  0.10 sec
2023-04-02 23:05:16,455 		4440 of 10000 with 99.35% 	 Time used:  0.09 sec
2023-04-02 23:05:16,556 		4464 of 10000 with 99.35% 	 Time used:  0.10 sec
2023-04-02 23:05:16,648 		4488 of 10000 with 99.35% 	 Time used:  0.09 sec
2023-04-02 23:05:16,729 		4512 of 10000 with 99.31% 	 Time used:  0.08 sec
2023-04-02 23:05:16,822 		4536 of 10000 with 99.29% 	 Time used:  0.09 sec
2023-04-02 23:05:16,919 		4560 of 10000 with 99.30% 	 Time used:  0.10 sec
2023-04-02 23:05:17,031 		4584 of 10000 with 99.30% 	 Time used:  0.11 sec
2023-04-02 23:05:17,143 		4608 of 10000 with 99.31% 	 Time used:  0.11 sec
2023-04-02 23:05:17,236 		4632 of 10000 with 99.31% 	 Time used:  0.09 sec
2023-04-02 23:05:17,333 		4656 of 10000 with 99.31% 	 Time used:  0.10 sec
2023-04-02 23:05:17,439 		4680 of 10000 with 99.32% 	 Time used:  0.11 sec
2023-04-02 23:05:17,524 		4704 of 10000 with 99.32% 	 Time used:  0.08 sec
2023-04-02 23:05:17,620 		4728 of 10000 with 99.30% 	 Time used:  0.10 sec
2023-04-02 23:05:17,717 		4752 of 10000 with 99.31% 	 Time used:  0.10 sec
2023-04-02 23:05:17,810 		4776 of 10000 with 99.31% 	 Time used:  0.09 sec
2023-04-02 23:05:17,900 		4800 of 10000 with 99.31% 	 Time used:  0.09 sec
2023-04-02 23:05:17,998 		4824 of 10000 with 99.32% 	 Time used:  0.10 sec
2023-04-02 23:05:18,099 		4848 of 10000 with 99.30% 	 Time used:  0.10 sec
2023-04-02 23:05:18,192 		4872 of 10000 with 99.30% 	 Time used:  0.09 sec
2023-04-02 23:05:18,273 		4896 of 10000 with 99.31% 	 Time used:  0.08 sec
2023-04-02 23:05:18,359 		4920 of 10000 with 99.31% 	 Time used:  0.08 sec
2023-04-02 23:05:18,454 		4944 of 10000 with 99.31% 	 Time used:  0.10 sec
2023-04-02 23:05:18,557 		4968 of 10000 with 99.32% 	 Time used:  0.10 sec
2023-04-02 23:05:18,654 		4992 of 10000 with 99.32% 	 Time used:  0.10 sec
2023-04-02 23:05:18,762 		5016 of 10000 with 99.32% 	 Time used:  0.11 sec
2023-04-02 23:05:18,868 		5040 of 10000 with 99.33% 	 Time used:  0.11 sec
2023-04-02 23:05:18,974 		5064 of 10000 with 99.33% 	 Time used:  0.11 sec
2023-04-02 23:05:19,069 		5088 of 10000 with 99.33% 	 Time used:  0.10 sec
2023-04-02 23:05:19,158 		5112 of 10000 with 99.33% 	 Time used:  0.09 sec
2023-04-02 23:05:19,258 		5136 of 10000 with 99.34% 	 Time used:  0.10 sec
2023-04-02 23:05:19,355 		5160 of 10000 with 99.34% 	 Time used:  0.10 sec
2023-04-02 23:05:19,462 		5184 of 10000 with 99.34% 	 Time used:  0.11 sec
2023-04-02 23:05:19,559 		5208 of 10000 with 99.35% 	 Time used:  0.10 sec
2023-04-02 23:05:19,644 		5232 of 10000 with 99.35% 	 Time used:  0.08 sec
2023-04-02 23:05:19,727 		5256 of 10000 with 99.33% 	 Time used:  0.08 sec
2023-04-02 23:05:19,823 		5280 of 10000 with 99.34% 	 Time used:  0.10 sec
2023-04-02 23:05:19,928 		5304 of 10000 with 99.34% 	 Time used:  0.10 sec
2023-04-02 23:05:20,029 		5328 of 10000 with 99.34% 	 Time used:  0.10 sec
2023-04-02 23:05:20,139 		5352 of 10000 with 99.35% 	 Time used:  0.11 sec
2023-04-02 23:05:20,224 		5376 of 10000 with 99.35% 	 Time used:  0.09 sec
2023-04-02 23:05:20,320 		5400 of 10000 with 99.33% 	 Time used:  0.10 sec
2023-04-02 23:05:20,405 		5424 of 10000 with 99.34% 	 Time used:  0.08 sec
2023-04-02 23:05:20,499 		5448 of 10000 with 99.34% 	 Time used:  0.09 sec
2023-04-02 23:05:20,596 		5472 of 10000 with 99.32% 	 Time used:  0.10 sec
2023-04-02 23:05:20,689 		5496 of 10000 with 99.33% 	 Time used:  0.09 sec
2023-04-02 23:05:20,797 		5520 of 10000 with 99.31% 	 Time used:  0.11 sec
2023-04-02 23:05:20,890 		5544 of 10000 with 99.31% 	 Time used:  0.09 sec
2023-04-02 23:05:20,983 		5568 of 10000 with 99.32% 	 Time used:  0.09 sec
2023-04-02 23:05:21,079 		5592 of 10000 with 99.30% 	 Time used:  0.10 sec
2023-04-02 23:05:21,170 		5616 of 10000 with 99.31% 	 Time used:  0.09 sec
2023-04-02 23:05:21,278 		5640 of 10000 with 99.29% 	 Time used:  0.11 sec
2023-04-02 23:05:21,377 		5664 of 10000 with 99.29% 	 Time used:  0.10 sec
2023-04-02 23:05:21,477 		5688 of 10000 with 99.30% 	 Time used:  0.10 sec
2023-04-02 23:05:21,574 		5712 of 10000 with 99.30% 	 Time used:  0.10 sec
2023-04-02 23:05:21,668 		5736 of 10000 with 99.27% 	 Time used:  0.09 sec
2023-04-02 23:05:21,762 		5760 of 10000 with 99.27% 	 Time used:  0.09 sec
2023-04-02 23:05:21,847 		5784 of 10000 with 99.27% 	 Time used:  0.08 sec
2023-04-02 23:05:21,933 		5808 of 10000 with 99.28% 	 Time used:  0.09 sec
2023-04-02 23:05:22,030 		5832 of 10000 with 99.26% 	 Time used:  0.10 sec
2023-04-02 23:05:22,135 		5856 of 10000 with 99.27% 	 Time used:  0.10 sec
2023-04-02 23:05:22,218 		5880 of 10000 with 99.27% 	 Time used:  0.08 sec
2023-04-02 23:05:22,315 		5904 of 10000 with 99.27% 	 Time used:  0.10 sec
2023-04-02 23:05:22,403 		5928 of 10000 with 99.27% 	 Time used:  0.09 sec
2023-04-02 23:05:22,498 		5952 of 10000 with 99.28% 	 Time used:  0.10 sec
2023-04-02 23:05:22,615 		5976 of 10000 with 99.28% 	 Time used:  0.12 sec
2023-04-02 23:05:22,730 		6000 of 10000 with 99.28% 	 Time used:  0.11 sec
2023-04-02 23:05:22,820 		6024 of 10000 with 99.29% 	 Time used:  0.09 sec
2023-04-02 23:05:22,920 		6048 of 10000 with 99.27% 	 Time used:  0.10 sec
2023-04-02 23:05:23,003 		6072 of 10000 with 99.28% 	 Time used:  0.08 sec
2023-04-02 23:05:23,106 		6096 of 10000 with 99.25% 	 Time used:  0.10 sec
2023-04-02 23:05:23,194 		6120 of 10000 with 99.25% 	 Time used:  0.09 sec
2023-04-02 23:05:23,287 		6144 of 10000 with 99.25% 	 Time used:  0.09 sec
2023-04-02 23:05:23,370 		6168 of 10000 with 99.25% 	 Time used:  0.08 sec
2023-04-02 23:05:23,453 		6192 of 10000 with 99.26% 	 Time used:  0.08 sec
2023-04-02 23:05:23,554 		6216 of 10000 with 99.26% 	 Time used:  0.10 sec
2023-04-02 23:05:23,653 		6240 of 10000 with 99.26% 	 Time used:  0.10 sec
2023-04-02 23:05:23,742 		6264 of 10000 with 99.27% 	 Time used:  0.09 sec
2023-04-02 23:05:23,842 		6288 of 10000 with 99.27% 	 Time used:  0.10 sec
2023-04-02 23:05:23,947 		6312 of 10000 with 99.27% 	 Time used:  0.10 sec
2023-04-02 23:05:24,048 		6336 of 10000 with 99.27% 	 Time used:  0.10 sec
2023-04-02 23:05:24,141 		6360 of 10000 with 99.28% 	 Time used:  0.09 sec
2023-04-02 23:05:24,235 		6384 of 10000 with 99.28% 	 Time used:  0.09 sec
2023-04-02 23:05:24,328 		6408 of 10000 with 99.28% 	 Time used:  0.09 sec
2023-04-02 23:05:24,428 		6432 of 10000 with 99.28% 	 Time used:  0.10 sec
2023-04-02 23:05:24,515 		6456 of 10000 with 99.29% 	 Time used:  0.09 sec
2023-04-02 23:05:24,611 		6480 of 10000 with 99.29% 	 Time used:  0.10 sec
2023-04-02 23:05:24,695 		6504 of 10000 with 99.29% 	 Time used:  0.08 sec
2023-04-02 23:05:24,784 		6528 of 10000 with 99.28% 	 Time used:  0.09 sec
2023-04-02 23:05:24,889 		6552 of 10000 with 99.27% 	 Time used:  0.10 sec
2023-04-02 23:05:24,984 		6576 of 10000 with 99.27% 	 Time used:  0.09 sec
2023-04-02 23:05:25,091 		6600 of 10000 with 99.27% 	 Time used:  0.11 sec
2023-04-02 23:05:25,185 		6624 of 10000 with 99.28% 	 Time used:  0.09 sec
2023-04-02 23:05:25,282 		6648 of 10000 with 99.28% 	 Time used:  0.10 sec
2023-04-02 23:05:25,369 		6672 of 10000 with 99.28% 	 Time used:  0.09 sec
2023-04-02 23:05:25,462 		6696 of 10000 with 99.28% 	 Time used:  0.09 sec
2023-04-02 23:05:25,566 		6720 of 10000 with 99.29% 	 Time used:  0.10 sec
2023-04-02 23:05:25,692 		6744 of 10000 with 99.29% 	 Time used:  0.13 sec
2023-04-02 23:05:25,800 		6768 of 10000 with 99.29% 	 Time used:  0.11 sec
2023-04-02 23:05:25,893 		6792 of 10000 with 99.26% 	 Time used:  0.09 sec
2023-04-02 23:05:25,991 		6816 of 10000 with 99.25% 	 Time used:  0.10 sec
2023-04-02 23:05:26,073 		6840 of 10000 with 99.24% 	 Time used:  0.08 sec
2023-04-02 23:05:26,177 		6864 of 10000 with 99.24% 	 Time used:  0.10 sec
2023-04-02 23:05:26,271 		6888 of 10000 with 99.25% 	 Time used:  0.09 sec
2023-04-02 23:05:26,367 		6912 of 10000 with 99.25% 	 Time used:  0.10 sec
2023-04-02 23:05:26,473 		6936 of 10000 with 99.25% 	 Time used:  0.11 sec
2023-04-02 23:05:26,564 		6960 of 10000 with 99.25% 	 Time used:  0.09 sec
2023-04-02 23:05:26,664 		6984 of 10000 with 99.24% 	 Time used:  0.10 sec
2023-04-02 23:05:26,758 		7008 of 10000 with 99.24% 	 Time used:  0.09 sec
2023-04-02 23:05:26,851 		7032 of 10000 with 99.23% 	 Time used:  0.09 sec
2023-04-02 23:05:26,932 		7056 of 10000 with 99.23% 	 Time used:  0.08 sec
2023-04-02 23:05:27,024 		7080 of 10000 with 99.24% 	 Time used:  0.09 sec
2023-04-02 23:05:27,110 		7104 of 10000 with 99.24% 	 Time used:  0.09 sec
2023-04-02 23:05:27,193 		7128 of 10000 with 99.23% 	 Time used:  0.08 sec
2023-04-02 23:05:27,276 		7152 of 10000 with 99.23% 	 Time used:  0.08 sec
2023-04-02 23:05:27,363 		7176 of 10000 with 99.23% 	 Time used:  0.09 sec
2023-04-02 23:05:27,446 		7200 of 10000 with 99.24% 	 Time used:  0.08 sec
2023-04-02 23:05:27,544 		7224 of 10000 with 99.24% 	 Time used:  0.10 sec
2023-04-02 23:05:27,638 		7248 of 10000 with 99.24% 	 Time used:  0.09 sec
2023-04-02 23:05:27,736 		7272 of 10000 with 99.24% 	 Time used:  0.10 sec
2023-04-02 23:05:27,838 		7296 of 10000 with 99.25% 	 Time used:  0.10 sec
2023-04-02 23:05:27,941 		7320 of 10000 with 99.25% 	 Time used:  0.10 sec
2023-04-02 23:05:28,025 		7344 of 10000 with 99.25% 	 Time used:  0.08 sec
2023-04-02 23:05:28,111 		7368 of 10000 with 99.25% 	 Time used:  0.09 sec
2023-04-02 23:05:28,216 		7392 of 10000 with 99.26% 	 Time used:  0.10 sec
2023-04-02 23:05:28,311 		7416 of 10000 with 99.26% 	 Time used:  0.09 sec
2023-04-02 23:05:28,407 		7440 of 10000 with 99.26% 	 Time used:  0.10 sec
2023-04-02 23:05:28,499 		7464 of 10000 with 99.25% 	 Time used:  0.09 sec
2023-04-02 23:05:28,585 		7488 of 10000 with 99.25% 	 Time used:  0.09 sec
2023-04-02 23:05:28,673 		7512 of 10000 with 99.25% 	 Time used:  0.09 sec
2023-04-02 23:05:28,763 		7536 of 10000 with 99.26% 	 Time used:  0.09 sec
2023-04-02 23:05:28,860 		7560 of 10000 with 99.25% 	 Time used:  0.10 sec
2023-04-02 23:05:28,971 		7584 of 10000 with 99.25% 	 Time used:  0.11 sec
2023-04-02 23:05:29,083 		7608 of 10000 with 99.25% 	 Time used:  0.11 sec
2023-04-02 23:05:29,197 		7632 of 10000 with 99.25% 	 Time used:  0.11 sec
2023-04-02 23:05:29,304 		7656 of 10000 with 99.26% 	 Time used:  0.11 sec
2023-04-02 23:05:29,427 		7680 of 10000 with 99.26% 	 Time used:  0.12 sec
2023-04-02 23:05:29,544 		7704 of 10000 with 99.26% 	 Time used:  0.12 sec
2023-04-02 23:05:29,647 		7728 of 10000 with 99.26% 	 Time used:  0.10 sec
2023-04-02 23:05:29,747 		7752 of 10000 with 99.26% 	 Time used:  0.10 sec
2023-04-02 23:05:29,836 		7776 of 10000 with 99.27% 	 Time used:  0.09 sec
2023-04-02 23:05:29,942 		7800 of 10000 with 99.27% 	 Time used:  0.11 sec
2023-04-02 23:05:30,036 		7824 of 10000 with 99.27% 	 Time used:  0.09 sec
2023-04-02 23:05:30,161 		7848 of 10000 with 99.27% 	 Time used:  0.12 sec
2023-04-02 23:05:30,289 		7872 of 10000 with 99.28% 	 Time used:  0.13 sec
2023-04-02 23:05:30,417 		7896 of 10000 with 99.28% 	 Time used:  0.13 sec
2023-04-02 23:05:30,535 		7920 of 10000 with 99.27% 	 Time used:  0.12 sec
2023-04-02 23:05:30,652 		7944 of 10000 with 99.27% 	 Time used:  0.12 sec
2023-04-02 23:05:30,768 		7968 of 10000 with 99.27% 	 Time used:  0.12 sec
2023-04-02 23:05:30,876 		7992 of 10000 with 99.27% 	 Time used:  0.11 sec
2023-04-02 23:05:30,961 		8016 of 10000 with 99.28% 	 Time used:  0.08 sec
2023-04-02 23:05:31,045 		8040 of 10000 with 99.28% 	 Time used:  0.08 sec
2023-04-02 23:05:31,156 		8064 of 10000 with 99.28% 	 Time used:  0.11 sec
2023-04-02 23:05:31,247 		8088 of 10000 with 99.27% 	 Time used:  0.09 sec
2023-04-02 23:05:31,333 		8112 of 10000 with 99.27% 	 Time used:  0.09 sec
2023-04-02 23:05:31,423 		8136 of 10000 with 99.27% 	 Time used:  0.09 sec
2023-04-02 23:05:31,508 		8160 of 10000 with 99.28% 	 Time used:  0.08 sec
2023-04-02 23:05:31,603 		8184 of 10000 with 99.28% 	 Time used:  0.10 sec
2023-04-02 23:05:31,695 		8208 of 10000 with 99.28% 	 Time used:  0.09 sec
2023-04-02 23:05:31,793 		8232 of 10000 with 99.27% 	 Time used:  0.10 sec
2023-04-02 23:05:31,897 		8256 of 10000 with 99.27% 	 Time used:  0.10 sec
2023-04-02 23:05:32,012 		8280 of 10000 with 99.28% 	 Time used:  0.11 sec
2023-04-02 23:05:32,111 		8304 of 10000 with 99.28% 	 Time used:  0.10 sec
2023-04-02 23:05:32,205 		8328 of 10000 with 99.28% 	 Time used:  0.09 sec
2023-04-02 23:05:32,313 		8352 of 10000 with 99.27% 	 Time used:  0.11 sec
2023-04-02 23:05:32,429 		8376 of 10000 with 99.27% 	 Time used:  0.12 sec
2023-04-02 23:05:32,524 		8400 of 10000 with 99.27% 	 Time used:  0.10 sec
2023-04-02 23:05:32,627 		8424 of 10000 with 99.28% 	 Time used:  0.10 sec
2023-04-02 23:05:32,739 		8448 of 10000 with 99.28% 	 Time used:  0.11 sec
2023-04-02 23:05:32,852 		8472 of 10000 with 99.28% 	 Time used:  0.11 sec
2023-04-02 23:05:32,946 		8496 of 10000 with 99.28% 	 Time used:  0.09 sec
2023-04-02 23:05:33,035 		8520 of 10000 with 99.28% 	 Time used:  0.09 sec
2023-04-02 23:05:33,125 		8544 of 10000 with 99.29% 	 Time used:  0.09 sec
2023-04-02 23:05:33,225 		8568 of 10000 with 99.29% 	 Time used:  0.10 sec
2023-04-02 23:05:33,327 		8592 of 10000 with 99.29% 	 Time used:  0.10 sec
2023-04-02 23:05:33,425 		8616 of 10000 with 99.29% 	 Time used:  0.10 sec
2023-04-02 23:05:33,517 		8640 of 10000 with 99.28% 	 Time used:  0.09 sec
2023-04-02 23:05:33,611 		8664 of 10000 with 99.28% 	 Time used:  0.09 sec
2023-04-02 23:05:33,713 		8688 of 10000 with 99.29% 	 Time used:  0.10 sec
2023-04-02 23:05:33,821 		8712 of 10000 with 99.29% 	 Time used:  0.11 sec
2023-04-02 23:05:33,920 		8736 of 10000 with 99.29% 	 Time used:  0.10 sec
2023-04-02 23:05:34,005 		8760 of 10000 with 99.29% 	 Time used:  0.08 sec
2023-04-02 23:05:34,108 		8784 of 10000 with 99.29% 	 Time used:  0.10 sec
2023-04-02 23:05:34,214 		8808 of 10000 with 99.28% 	 Time used:  0.10 sec
2023-04-02 23:05:34,309 		8832 of 10000 with 99.29% 	 Time used:  0.10 sec
2023-04-02 23:05:34,400 		8856 of 10000 with 99.29% 	 Time used:  0.09 sec
2023-04-02 23:05:34,481 		8880 of 10000 with 99.29% 	 Time used:  0.08 sec
2023-04-02 23:05:34,567 		8904 of 10000 with 99.29% 	 Time used:  0.09 sec
2023-04-02 23:05:34,663 		8928 of 10000 with 99.29% 	 Time used:  0.10 sec
2023-04-02 23:05:34,769 		8952 of 10000 with 99.30% 	 Time used:  0.11 sec
2023-04-02 23:05:34,877 		8976 of 10000 with 99.30% 	 Time used:  0.11 sec
2023-04-02 23:05:34,970 		9000 of 10000 with 99.30% 	 Time used:  0.09 sec
2023-04-02 23:05:35,053 		9024 of 10000 with 99.30% 	 Time used:  0.08 sec
2023-04-02 23:05:35,140 		9048 of 10000 with 99.30% 	 Time used:  0.09 sec
2023-04-02 23:05:35,219 		9072 of 10000 with 99.31% 	 Time used:  0.08 sec
2023-04-02 23:05:35,302 		9096 of 10000 with 99.31% 	 Time used:  0.08 sec
2023-04-02 23:05:35,410 		9120 of 10000 with 99.31% 	 Time used:  0.11 sec
2023-04-02 23:05:35,511 		9144 of 10000 with 99.31% 	 Time used:  0.10 sec
2023-04-02 23:05:35,599 		9168 of 10000 with 99.31% 	 Time used:  0.09 sec
2023-04-02 23:05:35,697 		9192 of 10000 with 99.31% 	 Time used:  0.10 sec
2023-04-02 23:05:35,784 		9216 of 10000 with 99.31% 	 Time used:  0.09 sec
2023-04-02 23:05:35,880 		9240 of 10000 with 99.31% 	 Time used:  0.10 sec
2023-04-02 23:05:35,990 		9264 of 10000 with 99.31% 	 Time used:  0.11 sec
2023-04-02 23:05:36,100 		9288 of 10000 with 99.31% 	 Time used:  0.11 sec
2023-04-02 23:05:36,207 		9312 of 10000 with 99.31% 	 Time used:  0.11 sec
2023-04-02 23:05:36,317 		9336 of 10000 with 99.31% 	 Time used:  0.11 sec
2023-04-02 23:05:36,409 		9360 of 10000 with 99.31% 	 Time used:  0.09 sec
2023-04-02 23:05:36,517 		9384 of 10000 with 99.31% 	 Time used:  0.11 sec
2023-04-02 23:05:36,634 		9408 of 10000 with 99.31% 	 Time used:  0.12 sec
2023-04-02 23:05:36,746 		9432 of 10000 with 99.31% 	 Time used:  0.11 sec
2023-04-02 23:05:36,832 		9456 of 10000 with 99.31% 	 Time used:  0.09 sec
2023-04-02 23:05:36,926 		9480 of 10000 with 99.31% 	 Time used:  0.09 sec
2023-04-02 23:05:37,017 		9504 of 10000 with 99.32% 	 Time used:  0.09 sec
2023-04-02 23:05:37,120 		9528 of 10000 with 99.32% 	 Time used:  0.10 sec
2023-04-02 23:05:37,219 		9552 of 10000 with 99.32% 	 Time used:  0.10 sec
2023-04-02 23:05:37,311 		9576 of 10000 with 99.32% 	 Time used:  0.09 sec
2023-04-02 23:05:37,392 		9600 of 10000 with 99.32% 	 Time used:  0.08 sec
2023-04-02 23:05:37,474 		9624 of 10000 with 99.32% 	 Time used:  0.08 sec
2023-04-02 23:05:37,565 		9648 of 10000 with 99.33% 	 Time used:  0.09 sec
2023-04-02 23:05:37,668 		9672 of 10000 with 99.33% 	 Time used:  0.10 sec
2023-04-02 23:05:37,766 		9696 of 10000 with 99.33% 	 Time used:  0.10 sec
2023-04-02 23:05:37,861 		9720 of 10000 with 99.33% 	 Time used:  0.09 sec
2023-04-02 23:05:37,960 		9744 of 10000 with 99.33% 	 Time used:  0.10 sec
2023-04-02 23:05:38,071 		9768 of 10000 with 99.33% 	 Time used:  0.11 sec
2023-04-02 23:05:38,173 		9792 of 10000 with 99.34% 	 Time used:  0.10 sec
2023-04-02 23:05:38,272 		9816 of 10000 with 99.34% 	 Time used:  0.10 sec
2023-04-02 23:05:38,361 		9840 of 10000 with 99.34% 	 Time used:  0.09 sec
2023-04-02 23:05:38,452 		9864 of 10000 with 99.33% 	 Time used:  0.09 sec
2023-04-02 23:05:38,554 		9888 of 10000 with 99.33% 	 Time used:  0.10 sec
2023-04-02 23:05:38,645 		9912 of 10000 with 99.33% 	 Time used:  0.09 sec
2023-04-02 23:05:38,737 		9936 of 10000 with 99.34% 	 Time used:  0.09 sec
2023-04-02 23:05:38,831 		9960 of 10000 with 99.34% 	 Time used:  0.09 sec
2023-04-02 23:05:38,932 		9984 of 10000 with 99.34% 	 Time used:  0.10 sec
2023-04-02 23:05:39,014 		10000 of 10000 with 99.33% 	 Time used:  0.08 sec
2023-04-02 23:05:39,014 
2023-04-02 23:05:39,016 			Learning rate: weights:   1.000e-04    
2023-04-02 23:05:39,016 			Last test performance: 99.33%
2023-04-02 23:05:39,016 ----------------
2023-04-02 23:05:41,082   59  =>  0    		Training 486 pattern with 100.00% 	Forward time: 	 1.93 sec
2023-04-02 23:05:41,082 			Loss:    7.464e-04    			Backward time: 	 0.13 sec 
2023-04-02 23:05:41,082 ADAM: Layer 0 -> dw_min:9.9999e-01  dw_max:1.0000e+00 lr:1.0000e-04
2023-04-02 23:05:41,083 ADAM: Layer 1 -> dw_min:9.9992e-01  dw_max:1.0001e+00 lr:1.0000e-04
2023-04-02 23:05:41,083 ADAM: Layer 2 -> dw_min:9.9986e-01  dw_max:1.0001e+00 lr:1.0000e-04
2023-04-02 23:05:41,083 ADAM: Layer 3 -> dw_min:9.9996e-01  dw_max:1.0001e+00 lr:1.0000e-04
2023-04-02 23:05:41,126 			Learning rate: weights:   1.000e-04    
2023-04-02 23:05:41,126 			Last test performance: 99.33%
2023-04-02 23:05:41,126 ----------------
2023-04-02 23:05:43,267   59  =>  1    		Training 486 pattern with 99.58% 	Forward time: 	 2.01 sec
2023-04-02 23:05:43,267 			Loss:    7.301e-03    			Backward time: 	 0.13 sec 
2023-04-02 23:05:43,267 ADAM: Layer 0 -> dw_min:9.9998e-01  dw_max:1.0000e+00 lr:1.0000e-04
2023-04-02 23:05:43,268 ADAM: Layer 1 -> dw_min:9.9991e-01  dw_max:1.0001e+00 lr:1.0000e-04
2023-04-02 23:05:43,268 ADAM: Layer 2 -> dw_min:9.9988e-01  dw_max:1.0001e+00 lr:1.0000e-04
2023-04-02 23:05:43,268 ADAM: Layer 3 -> dw_min:9.9995e-01  dw_max:1.0000e+00 lr:1.0000e-04
2023-04-02 23:05:43,345 			Learning rate: weights:   1.000e-04    
2023-04-02 23:05:43,346 			Last test performance: 99.33%
2023-04-02 23:05:43,346 ----------------
2023-04-02 23:05:45,421   59  =>  2    		Training 486 pattern with 99.79% 	Forward time: 	 1.94 sec
2023-04-02 23:05:45,421 			Loss:    6.145e-03    			Backward time: 	 0.13 sec 
2023-04-02 23:05:45,421 ADAM: Layer 0 -> dw_min:9.9999e-01  dw_max:1.0000e+00 lr:1.0000e-04
2023-04-02 23:05:45,421 ADAM: Layer 1 -> dw_min:9.9992e-01  dw_max:1.0001e+00 lr:1.0000e-04
2023-04-02 23:05:45,421 ADAM: Layer 2 -> dw_min:9.9987e-01  dw_max:1.0001e+00 lr:1.0000e-04
2023-04-02 23:05:45,421 ADAM: Layer 3 -> dw_min:9.9996e-01  dw_max:1.0001e+00 lr:1.0000e-04
2023-04-02 23:05:45,504 			Learning rate: weights:   1.000e-04    
2023-04-02 23:05:45,504 			Last test performance: 99.33%
2023-04-02 23:05:45,504 ----------------
2023-04-02 23:05:47,704   59  =>  3    		Training 486 pattern with 99.58% 	Forward time: 	 2.06 sec
2023-04-02 23:05:47,704 			Loss:    1.136e-02    			Backward time: 	 0.13 sec 
2023-04-02 23:05:47,704 ADAM: Layer 0 -> dw_min:9.9998e-01  dw_max:1.0000e+00 lr:1.0000e-04
2023-04-02 23:05:47,704 ADAM: Layer 1 -> dw_min:9.9993e-01  dw_max:1.0001e+00 lr:1.0000e-04
2023-04-02 23:05:47,704 ADAM: Layer 2 -> dw_min:9.9988e-01  dw_max:1.0001e+00 lr:1.0000e-04
2023-04-02 23:05:47,704 ADAM: Layer 3 -> dw_min:9.9996e-01  dw_max:1.0001e+00 lr:1.0000e-04
2023-04-02 23:05:47,764 			Learning rate: weights:   1.000e-04    
2023-04-02 23:05:47,764 			Last test performance: 99.33%
2023-04-02 23:05:47,764 ----------------
2023-04-02 23:05:49,934   59  =>  4    		Training 486 pattern with 100.00% 	Forward time: 	 2.04 sec
2023-04-02 23:05:49,934 			Loss:    1.035e-03    			Backward time: 	 0.13 sec 
2023-04-02 23:05:49,934 ADAM: Layer 0 -> dw_min:9.9998e-01  dw_max:1.0000e+00 lr:1.0000e-04
2023-04-02 23:05:49,934 ADAM: Layer 1 -> dw_min:9.9993e-01  dw_max:1.0001e+00 lr:1.0000e-04
2023-04-02 23:05:49,934 ADAM: Layer 2 -> dw_min:9.9987e-01  dw_max:1.0001e+00 lr:1.0000e-04
2023-04-02 23:05:49,935 ADAM: Layer 3 -> dw_min:9.9997e-01  dw_max:1.0001e+00 lr:1.0000e-04
2023-04-02 23:05:50,046 			Learning rate: weights:   1.000e-04    
2023-04-02 23:05:50,046 			Last test performance: 99.33%
2023-04-02 23:05:50,046 ----------------
2023-04-02 23:05:52,202   59  =>  5    		Training 486 pattern with 100.00% 	Forward time: 	 2.02 sec
2023-04-02 23:05:52,202 			Loss:    5.423e-04    			Backward time: 	 0.13 sec 
2023-04-02 23:05:52,202 ADAM: Layer 0 -> dw_min:9.9999e-01  dw_max:1.0000e+00 lr:1.0000e-04
2023-04-02 23:05:52,203 ADAM: Layer 1 -> dw_min:9.9994e-01  dw_max:1.0001e+00 lr:1.0000e-04
2023-04-02 23:05:52,203 ADAM: Layer 2 -> dw_min:9.9988e-01  dw_max:1.0001e+00 lr:1.0000e-04
2023-04-02 23:05:52,203 ADAM: Layer 3 -> dw_min:9.9997e-01  dw_max:1.0001e+00 lr:1.0000e-04
2023-04-02 23:05:52,279 			Learning rate: weights:   1.000e-04    
2023-04-02 23:05:52,279 			Last test performance: 99.33%
2023-04-02 23:05:52,279 ----------------
2023-04-02 23:05:54,360   59  =>  6    		Training 486 pattern with 100.00% 	Forward time: 	 1.95 sec
2023-04-02 23:05:54,360 			Loss:    1.417e-03    			Backward time: 	 0.13 sec 
2023-04-02 23:05:54,360 ADAM: Layer 0 -> dw_min:9.9999e-01  dw_max:1.0000e+00 lr:1.0000e-04
2023-04-02 23:05:54,360 ADAM: Layer 1 -> dw_min:9.9995e-01  dw_max:1.0001e+00 lr:1.0000e-04
2023-04-02 23:05:54,361 ADAM: Layer 2 -> dw_min:9.9990e-01  dw_max:1.0001e+00 lr:1.0000e-04
2023-04-02 23:05:54,361 ADAM: Layer 3 -> dw_min:9.9997e-01  dw_max:1.0001e+00 lr:1.0000e-04
2023-04-02 23:05:54,457 			Learning rate: weights:   1.000e-04    
2023-04-02 23:05:54,457 			Last test performance: 99.33%
2023-04-02 23:05:54,457 ----------------
2023-04-02 23:05:56,602   59  =>  7    		Training 486 pattern with 100.00% 	Forward time: 	 2.01 sec
2023-04-02 23:05:56,603 			Loss:    6.871e-04    			Backward time: 	 0.13 sec 
2023-04-02 23:05:56,603 ADAM: Layer 0 -> dw_min:9.9999e-01  dw_max:1.0000e+00 lr:1.0000e-04
2023-04-02 23:05:56,603 ADAM: Layer 1 -> dw_min:9.9995e-01  dw_max:1.0001e+00 lr:1.0000e-04
2023-04-02 23:05:56,604 ADAM: Layer 2 -> dw_min:9.9991e-01  dw_max:1.0001e+00 lr:1.0000e-04
2023-04-02 23:05:56,604 ADAM: Layer 3 -> dw_min:9.9997e-01  dw_max:1.0001e+00 lr:1.0000e-04
2023-04-02 23:05:56,649 			Learning rate: weights:   1.000e-04    
2023-04-02 23:05:56,649 			Last test performance: 99.33%
2023-04-02 23:05:56,649 ----------------
2023-04-02 23:05:58,810   59  =>  8    		Training 486 pattern with 99.38% 	Forward time: 	 2.03 sec
2023-04-02 23:05:58,810 			Loss:    9.644e-03    			Backward time: 	 0.13 sec 
2023-04-02 23:05:58,810 ADAM: Layer 0 -> dw_min:9.9998e-01  dw_max:1.0000e+00 lr:1.0000e-04
2023-04-02 23:05:58,810 ADAM: Layer 1 -> dw_min:9.9992e-01  dw_max:1.0001e+00 lr:1.0000e-04
2023-04-02 23:05:58,810 ADAM: Layer 2 -> dw_min:9.9985e-01  dw_max:1.0002e+00 lr:1.0000e-04
2023-04-02 23:05:58,810 ADAM: Layer 3 -> dw_min:9.9992e-01  dw_max:1.0001e+00 lr:1.0000e-04
2023-04-02 23:05:58,887 			Learning rate: weights:   1.000e-04    
2023-04-02 23:05:58,887 			Last test performance: 99.33%
2023-04-02 23:05:58,887 ----------------
2023-04-02 23:06:01,007   59  =>  9    		Training 486 pattern with 99.79% 	Forward time: 	 1.99 sec
2023-04-02 23:06:01,007 			Loss:    3.435e-03    			Backward time: 	 0.13 sec 
2023-04-02 23:06:01,008 ADAM: Layer 0 -> dw_min:9.9998e-01  dw_max:1.0000e+00 lr:1.0000e-04
2023-04-02 23:06:01,008 ADAM: Layer 1 -> dw_min:9.9991e-01  dw_max:1.0001e+00 lr:1.0000e-04
2023-04-02 23:06:01,008 ADAM: Layer 2 -> dw_min:9.9986e-01  dw_max:1.0001e+00 lr:1.0000e-04
2023-04-02 23:06:01,008 ADAM: Layer 3 -> dw_min:9.9993e-01  dw_max:1.0001e+00 lr:1.0000e-04
2023-04-02 23:06:01,086 			Learning rate: weights:   1.000e-04    
2023-04-02 23:06:01,086 			Last test performance: 99.33%
2023-04-02 23:06:01,086 ----------------
2023-04-02 23:06:03,308   59  =>  10   		Training 486 pattern with 99.79% 	Forward time: 	 2.08 sec
2023-04-02 23:06:03,308 			Loss:    3.566e-03    			Backward time: 	 0.13 sec 
2023-04-02 23:06:03,308 ADAM: Layer 0 -> dw_min:9.9998e-01  dw_max:1.0000e+00 lr:1.0000e-04
2023-04-02 23:06:03,309 ADAM: Layer 1 -> dw_min:9.9992e-01  dw_max:1.0001e+00 lr:1.0000e-04
2023-04-02 23:06:03,309 ADAM: Layer 2 -> dw_min:9.9988e-01  dw_max:1.0001e+00 lr:1.0000e-04
2023-04-02 23:06:03,309 ADAM: Layer 3 -> dw_min:9.9994e-01  dw_max:1.0001e+00 lr:1.0000e-04
2023-04-02 23:06:03,386 			Learning rate: weights:   1.000e-04    
2023-04-02 23:06:03,386 			Last test performance: 99.33%
2023-04-02 23:06:03,386 ----------------
2023-04-02 23:06:05,469   59  =>  11   		Training 486 pattern with 100.00% 	Forward time: 	 1.95 sec
2023-04-02 23:06:05,469 			Loss:    1.776e-03    			Backward time: 	 0.13 sec 
2023-04-02 23:06:05,470 ADAM: Layer 0 -> dw_min:9.9998e-01  dw_max:1.0000e+00 lr:1.0000e-04
2023-04-02 23:06:05,470 ADAM: Layer 1 -> dw_min:9.9992e-01  dw_max:1.0001e+00 lr:1.0000e-04
2023-04-02 23:06:05,470 ADAM: Layer 2 -> dw_min:9.9989e-01  dw_max:1.0001e+00 lr:1.0000e-04
2023-04-02 23:06:05,470 ADAM: Layer 3 -> dw_min:9.9994e-01  dw_max:1.0000e+00 lr:1.0000e-04
2023-04-02 23:06:05,588 			Learning rate: weights:   1.000e-04    
2023-04-02 23:06:05,588 			Last test performance: 99.33%
2023-04-02 23:06:05,588 ----------------
2023-04-02 23:06:07,818   59  =>  12   		Training 486 pattern with 100.00% 	Forward time: 	 2.09 sec
2023-04-02 23:06:07,818 			Loss:    2.849e-03    			Backward time: 	 0.13 sec 
2023-04-02 23:06:07,818 ADAM: Layer 0 -> dw_min:9.9998e-01  dw_max:1.0000e+00 lr:1.0000e-04
2023-04-02 23:06:07,818 ADAM: Layer 1 -> dw_min:9.9993e-01  dw_max:1.0001e+00 lr:1.0000e-04
2023-04-02 23:06:07,818 ADAM: Layer 2 -> dw_min:9.9988e-01  dw_max:1.0001e+00 lr:1.0000e-04
2023-04-02 23:06:07,818 ADAM: Layer 3 -> dw_min:9.9995e-01  dw_max:1.0000e+00 lr:1.0000e-04
2023-04-02 23:06:07,844 			Learning rate: weights:   1.000e-04    
2023-04-02 23:06:07,844 			Last test performance: 99.33%
2023-04-02 23:06:07,844 ----------------
2023-04-02 23:06:09,888   59  =>  13   		Training 486 pattern with 99.79% 	Forward time: 	 1.91 sec
2023-04-02 23:06:09,888 			Loss:    4.544e-03    			Backward time: 	 0.13 sec 
2023-04-02 23:06:09,888 ADAM: Layer 0 -> dw_min:9.9998e-01  dw_max:1.0000e+00 lr:1.0000e-04
2023-04-02 23:06:09,888 ADAM: Layer 1 -> dw_min:9.9992e-01  dw_max:1.0001e+00 lr:1.0000e-04
2023-04-02 23:06:09,888 ADAM: Layer 2 -> dw_min:9.9984e-01  dw_max:1.0001e+00 lr:1.0000e-04
2023-04-02 23:06:09,888 ADAM: Layer 3 -> dw_min:9.9993e-01  dw_max:1.0001e+00 lr:1.0000e-04
2023-04-02 23:06:09,988 			Learning rate: weights:   1.000e-04    
2023-04-02 23:06:09,988 			Last test performance: 99.33%
2023-04-02 23:06:09,988 ----------------
2023-04-02 23:06:12,153   59  =>  14   		Training 486 pattern with 100.00% 	Forward time: 	 2.03 sec
2023-04-02 23:06:12,153 			Loss:    5.528e-04    			Backward time: 	 0.13 sec 
2023-04-02 23:06:12,153 ADAM: Layer 0 -> dw_min:9.9998e-01  dw_max:1.0000e+00 lr:1.0000e-04
2023-04-02 23:06:12,154 ADAM: Layer 1 -> dw_min:9.9993e-01  dw_max:1.0001e+00 lr:1.0000e-04
2023-04-02 23:06:12,154 ADAM: Layer 2 -> dw_min:9.9986e-01  dw_max:1.0001e+00 lr:1.0000e-04
2023-04-02 23:06:12,154 ADAM: Layer 3 -> dw_min:9.9993e-01  dw_max:1.0001e+00 lr:1.0000e-04
2023-04-02 23:06:12,231 			Learning rate: weights:   1.000e-04    
2023-04-02 23:06:12,231 			Last test performance: 99.33%
2023-04-02 23:06:12,231 ----------------
2023-04-02 23:06:14,367   59  =>  15   		Training 486 pattern with 99.79% 	Forward time: 	 2.00 sec
2023-04-02 23:06:14,367 			Loss:    3.566e-03    			Backward time: 	 0.13 sec 
2023-04-02 23:06:14,367 ADAM: Layer 0 -> dw_min:9.9998e-01  dw_max:1.0000e+00 lr:1.0000e-04
2023-04-02 23:06:14,367 ADAM: Layer 1 -> dw_min:9.9993e-01  dw_max:1.0001e+00 lr:1.0000e-04
2023-04-02 23:06:14,368 ADAM: Layer 2 -> dw_min:9.9987e-01  dw_max:1.0001e+00 lr:1.0000e-04
2023-04-02 23:06:14,368 ADAM: Layer 3 -> dw_min:9.9994e-01  dw_max:1.0001e+00 lr:1.0000e-04
2023-04-02 23:06:14,412 			Learning rate: weights:   1.000e-04    
2023-04-02 23:06:14,412 			Last test performance: 99.33%
2023-04-02 23:06:14,412 ----------------
2023-04-02 23:06:16,555   59  =>  16   		Training 486 pattern with 100.00% 	Forward time: 	 2.01 sec
2023-04-02 23:06:16,555 			Loss:    1.049e-03    			Backward time: 	 0.13 sec 
2023-04-02 23:06:16,555 ADAM: Layer 0 -> dw_min:9.9998e-01  dw_max:1.0000e+00 lr:1.0000e-04
2023-04-02 23:06:16,556 ADAM: Layer 1 -> dw_min:9.9994e-01  dw_max:1.0001e+00 lr:1.0000e-04
2023-04-02 23:06:16,556 ADAM: Layer 2 -> dw_min:9.9988e-01  dw_max:1.0001e+00 lr:1.0000e-04
2023-04-02 23:06:16,556 ADAM: Layer 3 -> dw_min:9.9995e-01  dw_max:1.0001e+00 lr:1.0000e-04
2023-04-02 23:06:16,617 			Learning rate: weights:   1.000e-04    
2023-04-02 23:06:16,617 			Last test performance: 99.33%
2023-04-02 23:06:16,618 ----------------
2023-04-02 23:06:18,741   59  =>  17   		Training 486 pattern with 99.79% 	Forward time: 	 1.99 sec
2023-04-02 23:06:18,742 			Loss:    1.294e-02    			Backward time: 	 0.13 sec 
2023-04-02 23:06:18,742 ADAM: Layer 0 -> dw_min:9.9998e-01  dw_max:1.0000e+00 lr:1.0000e-04
2023-04-02 23:06:18,742 ADAM: Layer 1 -> dw_min:9.9994e-01  dw_max:1.0001e+00 lr:1.0000e-04
2023-04-02 23:06:18,743 ADAM: Layer 2 -> dw_min:9.9989e-01  dw_max:1.0001e+00 lr:1.0000e-04
2023-04-02 23:06:18,743 ADAM: Layer 3 -> dw_min:9.9995e-01  dw_max:1.0001e+00 lr:1.0000e-04
2023-04-02 23:06:18,897 			Learning rate: weights:   1.000e-04    
2023-04-02 23:06:18,897 			Last test performance: 99.33%
2023-04-02 23:06:18,897 ----------------
2023-04-02 23:06:21,195   59  =>  18   		Training 486 pattern with 100.00% 	Forward time: 	 2.16 sec
2023-04-02 23:06:21,195 			Loss:    1.306e-03    			Backward time: 	 0.13 sec 
2023-04-02 23:06:21,195 ADAM: Layer 0 -> dw_min:9.9998e-01  dw_max:1.0000e+00 lr:1.0000e-04
2023-04-02 23:06:21,195 ADAM: Layer 1 -> dw_min:9.9994e-01  dw_max:1.0001e+00 lr:1.0000e-04
2023-04-02 23:06:21,195 ADAM: Layer 2 -> dw_min:9.9987e-01  dw_max:1.0001e+00 lr:1.0000e-04
2023-04-02 23:06:21,195 ADAM: Layer 3 -> dw_min:9.9996e-01  dw_max:1.0001e+00 lr:1.0000e-04
2023-04-02 23:06:21,223 			Learning rate: weights:   1.000e-04    
2023-04-02 23:06:21,223 			Last test performance: 99.33%
2023-04-02 23:06:21,223 ----------------
2023-04-02 23:06:23,440   59  =>  19   		Training 486 pattern with 100.00% 	Forward time: 	 2.08 sec
2023-04-02 23:06:23,440 			Loss:    1.652e-03    			Backward time: 	 0.13 sec 
2023-04-02 23:06:23,440 ADAM: Layer 0 -> dw_min:9.9999e-01  dw_max:1.0000e+00 lr:1.0000e-04
2023-04-02 23:06:23,440 ADAM: Layer 1 -> dw_min:9.9995e-01  dw_max:1.0001e+00 lr:1.0000e-04
2023-04-02 23:06:23,441 ADAM: Layer 2 -> dw_min:9.9988e-01  dw_max:1.0001e+00 lr:1.0000e-04
2023-04-02 23:06:23,441 ADAM: Layer 3 -> dw_min:9.9995e-01  dw_max:1.0001e+00 lr:1.0000e-04
2023-04-02 23:06:23,528 			Learning rate: weights:   1.000e-04    
2023-04-02 23:06:23,528 			Last test performance: 99.33%
2023-04-02 23:06:23,528 ----------------
2023-04-02 23:06:25,736   59  =>  20   		Training 486 pattern with 99.79% 	Forward time: 	 2.07 sec
2023-04-02 23:06:25,736 			Loss:    2.634e-03    			Backward time: 	 0.13 sec 
2023-04-02 23:06:25,736 ADAM: Layer 0 -> dw_min:9.9999e-01  dw_max:1.0000e+00 lr:1.0000e-04
2023-04-02 23:06:25,737 ADAM: Layer 1 -> dw_min:9.9994e-01  dw_max:1.0001e+00 lr:1.0000e-04
2023-04-02 23:06:25,737 ADAM: Layer 2 -> dw_min:9.9987e-01  dw_max:1.0001e+00 lr:1.0000e-04
2023-04-02 23:06:25,737 ADAM: Layer 3 -> dw_min:9.9996e-01  dw_max:1.0001e+00 lr:1.0000e-04
2023-04-02 23:06:25,797 			Learning rate: weights:   1.000e-04    
2023-04-02 23:06:25,797 			Last test performance: 99.33%
2023-04-02 23:06:25,797 ----------------
2023-04-02 23:06:28,134   59  =>  21   		Training 486 pattern with 99.17% 	Forward time: 	 2.20 sec
2023-04-02 23:06:28,134 			Loss:    2.065e-02    			Backward time: 	 0.13 sec 
2023-04-02 23:06:28,135 ADAM: Layer 0 -> dw_min:9.9998e-01  dw_max:1.0000e+00 lr:1.0000e-04
2023-04-02 23:06:28,135 ADAM: Layer 1 -> dw_min:9.9994e-01  dw_max:1.0001e+00 lr:1.0000e-04
2023-04-02 23:06:28,135 ADAM: Layer 2 -> dw_min:9.9986e-01  dw_max:1.0001e+00 lr:1.0000e-04
2023-04-02 23:06:28,135 ADAM: Layer 3 -> dw_min:9.9996e-01  dw_max:1.0001e+00 lr:1.0000e-04
2023-04-02 23:06:28,180 			Learning rate: weights:   1.000e-04    
2023-04-02 23:06:28,180 			Last test performance: 99.33%
2023-04-02 23:06:28,180 ----------------
2023-04-02 23:06:30,268   59  =>  22   		Training 486 pattern with 99.38% 	Forward time: 	 1.95 sec
2023-04-02 23:06:30,268 			Loss:    8.966e-03    			Backward time: 	 0.13 sec 
2023-04-02 23:06:30,268 ADAM: Layer 0 -> dw_min:9.9998e-01  dw_max:1.0000e+00 lr:1.0000e-04
2023-04-02 23:06:30,268 ADAM: Layer 1 -> dw_min:9.9994e-01  dw_max:1.0001e+00 lr:1.0000e-04
2023-04-02 23:06:30,268 ADAM: Layer 2 -> dw_min:9.9988e-01  dw_max:1.0001e+00 lr:1.0000e-04
2023-04-02 23:06:30,269 ADAM: Layer 3 -> dw_min:9.9996e-01  dw_max:1.0001e+00 lr:1.0000e-04
2023-04-02 23:06:30,392 			Learning rate: weights:   1.000e-04    
2023-04-02 23:06:30,392 			Last test performance: 99.33%
2023-04-02 23:06:30,392 ----------------
2023-04-02 23:06:32,575   59  =>  23   		Training 486 pattern with 99.79% 	Forward time: 	 2.05 sec
2023-04-02 23:06:32,575 			Loss:    2.688e-03    			Backward time: 	 0.13 sec 
2023-04-02 23:06:32,575 ADAM: Layer 0 -> dw_min:9.9998e-01  dw_max:1.0000e+00 lr:1.0000e-04
2023-04-02 23:06:32,575 ADAM: Layer 1 -> dw_min:9.9989e-01  dw_max:1.0001e+00 lr:1.0000e-04
2023-04-02 23:06:32,575 ADAM: Layer 2 -> dw_min:9.9985e-01  dw_max:1.0001e+00 lr:1.0000e-04
2023-04-02 23:06:32,576 ADAM: Layer 3 -> dw_min:9.9994e-01  dw_max:1.0001e+00 lr:1.0000e-04
2023-04-02 23:06:32,606 			Learning rate: weights:   1.000e-04    
2023-04-02 23:06:32,606 			Last test performance: 99.33%
2023-04-02 23:06:32,606 ----------------
2023-04-02 23:06:34,729   59  =>  24   		Training 486 pattern with 99.58% 	Forward time: 	 1.99 sec
2023-04-02 23:06:34,729 			Loss:    1.180e-02    			Backward time: 	 0.13 sec 
2023-04-02 23:06:34,729 ADAM: Layer 0 -> dw_min:9.9998e-01  dw_max:1.0000e+00 lr:1.0000e-04
2023-04-02 23:06:34,729 ADAM: Layer 1 -> dw_min:9.9990e-01  dw_max:1.0001e+00 lr:1.0000e-04
2023-04-02 23:06:34,729 ADAM: Layer 2 -> dw_min:9.9986e-01  dw_max:1.0001e+00 lr:1.0000e-04
2023-04-02 23:06:34,729 ADAM: Layer 3 -> dw_min:9.9995e-01  dw_max:1.0001e+00 lr:1.0000e-04
2023-04-02 23:06:34,838 			Learning rate: weights:   1.000e-04    
2023-04-02 23:06:34,838 			Last test performance: 99.33%
2023-04-02 23:06:34,838 ----------------
2023-04-02 23:06:36,959   59  =>  25   		Training 486 pattern with 100.00% 	Forward time: 	 1.99 sec
2023-04-02 23:06:36,959 			Loss:    1.275e-03    			Backward time: 	 0.13 sec 
2023-04-02 23:06:36,959 ADAM: Layer 0 -> dw_min:9.9998e-01  dw_max:1.0000e+00 lr:1.0000e-04
2023-04-02 23:06:36,959 ADAM: Layer 1 -> dw_min:9.9991e-01  dw_max:1.0001e+00 lr:1.0000e-04
2023-04-02 23:06:36,960 ADAM: Layer 2 -> dw_min:9.9988e-01  dw_max:1.0001e+00 lr:1.0000e-04
2023-04-02 23:06:36,960 ADAM: Layer 3 -> dw_min:9.9995e-01  dw_max:1.0001e+00 lr:1.0000e-04
2023-04-02 23:06:36,991 			Learning rate: weights:   1.000e-04    
2023-04-02 23:06:36,992 			Last test performance: 99.33%
2023-04-02 23:06:36,992 ----------------
2023-04-02 23:06:39,068   59  =>  26   		Training 486 pattern with 100.00% 	Forward time: 	 1.94 sec
2023-04-02 23:06:39,068 			Loss:    3.451e-04    			Backward time: 	 0.13 sec 
2023-04-02 23:06:39,069 ADAM: Layer 0 -> dw_min:9.9998e-01  dw_max:1.0000e+00 lr:1.0000e-04
2023-04-02 23:06:39,069 ADAM: Layer 1 -> dw_min:9.9992e-01  dw_max:1.0001e+00 lr:1.0000e-04
2023-04-02 23:06:39,070 ADAM: Layer 2 -> dw_min:9.9989e-01  dw_max:1.0001e+00 lr:1.0000e-04
2023-04-02 23:06:39,070 ADAM: Layer 3 -> dw_min:9.9996e-01  dw_max:1.0000e+00 lr:1.0000e-04
2023-04-02 23:06:39,134 			Learning rate: weights:   1.000e-04    
2023-04-02 23:06:39,134 			Last test performance: 99.33%
2023-04-02 23:06:39,134 ----------------
2023-04-02 23:06:41,366   59  =>  27   		Training 486 pattern with 100.00% 	Forward time: 	 2.10 sec
2023-04-02 23:06:41,366 			Loss:    1.598e-03    			Backward time: 	 0.13 sec 
2023-04-02 23:06:41,366 ADAM: Layer 0 -> dw_min:9.9998e-01  dw_max:1.0000e+00 lr:1.0000e-04
2023-04-02 23:06:41,366 ADAM: Layer 1 -> dw_min:9.9993e-01  dw_max:1.0001e+00 lr:1.0000e-04
2023-04-02 23:06:41,366 ADAM: Layer 2 -> dw_min:9.9988e-01  dw_max:1.0002e+00 lr:1.0000e-04
2023-04-02 23:06:41,367 ADAM: Layer 3 -> dw_min:9.9996e-01  dw_max:1.0000e+00 lr:1.0000e-04
2023-04-02 23:06:41,398 			Learning rate: weights:   1.000e-04    
2023-04-02 23:06:41,398 			Last test performance: 99.33%
2023-04-02 23:06:41,398 ----------------
2023-04-02 23:06:43,470   59  =>  28   		Training 486 pattern with 99.58% 	Forward time: 	 1.94 sec
2023-04-02 23:06:43,470 			Loss:    1.921e-02    			Backward time: 	 0.13 sec 
2023-04-02 23:06:43,471 ADAM: Layer 0 -> dw_min:9.9999e-01  dw_max:1.0000e+00 lr:1.0000e-04
2023-04-02 23:06:43,471 ADAM: Layer 1 -> dw_min:9.9990e-01  dw_max:1.0001e+00 lr:1.0000e-04
2023-04-02 23:06:43,471 ADAM: Layer 2 -> dw_min:9.9988e-01  dw_max:1.0001e+00 lr:1.0000e-04
2023-04-02 23:06:43,472 ADAM: Layer 3 -> dw_min:9.9995e-01  dw_max:1.0001e+00 lr:1.0000e-04
2023-04-02 23:06:43,550 			Learning rate: weights:   1.000e-04    
2023-04-02 23:06:43,550 			Last test performance: 99.33%
2023-04-02 23:06:43,550 ----------------
2023-04-02 23:06:45,638   59  =>  29   		Training 486 pattern with 100.00% 	Forward time: 	 1.96 sec
2023-04-02 23:06:45,638 			Loss:    8.250e-04    			Backward time: 	 0.13 sec 
2023-04-02 23:06:45,638 ADAM: Layer 0 -> dw_min:9.9999e-01  dw_max:1.0000e+00 lr:1.0000e-04
2023-04-02 23:06:45,639 ADAM: Layer 1 -> dw_min:9.9992e-01  dw_max:1.0001e+00 lr:1.0000e-04
2023-04-02 23:06:45,639 ADAM: Layer 2 -> dw_min:9.9989e-01  dw_max:1.0001e+00 lr:1.0000e-04
2023-04-02 23:06:45,639 ADAM: Layer 3 -> dw_min:9.9996e-01  dw_max:1.0001e+00 lr:1.0000e-04
2023-04-02 23:06:45,717 			Learning rate: weights:   1.000e-04    
2023-04-02 23:06:45,717 			Last test performance: 99.33%
2023-04-02 23:06:45,717 ----------------
2023-04-02 23:06:47,800   59  =>  30   		Training 486 pattern with 99.79% 	Forward time: 	 1.95 sec
2023-04-02 23:06:47,800 			Loss:    6.663e-03    			Backward time: 	 0.13 sec 
2023-04-02 23:06:47,800 ADAM: Layer 0 -> dw_min:9.9999e-01  dw_max:1.0000e+00 lr:1.0000e-04
2023-04-02 23:06:47,801 ADAM: Layer 1 -> dw_min:9.9993e-01  dw_max:1.0001e+00 lr:1.0000e-04
2023-04-02 23:06:47,801 ADAM: Layer 2 -> dw_min:9.9989e-01  dw_max:1.0001e+00 lr:1.0000e-04
2023-04-02 23:06:47,801 ADAM: Layer 3 -> dw_min:9.9996e-01  dw_max:1.0001e+00 lr:1.0000e-04
2023-04-02 23:06:47,889 			Learning rate: weights:   1.000e-04    
2023-04-02 23:06:47,889 			Last test performance: 99.33%
2023-04-02 23:06:47,889 ----------------
2023-04-02 23:06:49,915   59  =>  31   		Training 486 pattern with 99.79% 	Forward time: 	 1.89 sec
2023-04-02 23:06:49,915 			Loss:    4.157e-03    			Backward time: 	 0.13 sec 
2023-04-02 23:06:49,915 ADAM: Layer 0 -> dw_min:9.9998e-01  dw_max:1.0000e+00 lr:1.0000e-04
2023-04-02 23:06:49,915 ADAM: Layer 1 -> dw_min:9.9993e-01  dw_max:1.0001e+00 lr:1.0000e-04
2023-04-02 23:06:49,915 ADAM: Layer 2 -> dw_min:9.9986e-01  dw_max:1.0002e+00 lr:1.0000e-04
2023-04-02 23:06:49,915 ADAM: Layer 3 -> dw_min:9.9991e-01  dw_max:1.0001e+00 lr:1.0000e-04
2023-04-02 23:06:49,990 			Learning rate: weights:   1.000e-04    
2023-04-02 23:06:49,990 			Last test performance: 99.33%
2023-04-02 23:06:49,990 ----------------
2023-04-02 23:06:52,101   59  =>  32   		Training 486 pattern with 100.00% 	Forward time: 	 1.98 sec
2023-04-02 23:06:52,101 			Loss:    7.075e-04    			Backward time: 	 0.13 sec 
2023-04-02 23:06:52,101 ADAM: Layer 0 -> dw_min:9.9999e-01  dw_max:1.0000e+00 lr:1.0000e-04
2023-04-02 23:06:52,101 ADAM: Layer 1 -> dw_min:9.9994e-01  dw_max:1.0001e+00 lr:1.0000e-04
2023-04-02 23:06:52,101 ADAM: Layer 2 -> dw_min:9.9987e-01  dw_max:1.0001e+00 lr:1.0000e-04
2023-04-02 23:06:52,102 ADAM: Layer 3 -> dw_min:9.9992e-01  dw_max:1.0001e+00 lr:1.0000e-04
2023-04-02 23:06:52,170 			Learning rate: weights:   1.000e-04    
2023-04-02 23:06:52,170 			Last test performance: 99.33%
2023-04-02 23:06:52,170 ----------------
2023-04-02 23:06:54,321   59  =>  33   		Training 486 pattern with 99.79% 	Forward time: 	 2.02 sec
2023-04-02 23:06:54,321 			Loss:    6.993e-03    			Backward time: 	 0.13 sec 
2023-04-02 23:06:54,321 ADAM: Layer 0 -> dw_min:9.9998e-01  dw_max:1.0000e+00 lr:1.0000e-04
2023-04-02 23:06:54,321 ADAM: Layer 1 -> dw_min:9.9994e-01  dw_max:1.0001e+00 lr:1.0000e-04
2023-04-02 23:06:54,321 ADAM: Layer 2 -> dw_min:9.9985e-01  dw_max:1.0001e+00 lr:1.0000e-04
2023-04-02 23:06:54,321 ADAM: Layer 3 -> dw_min:9.9993e-01  dw_max:1.0001e+00 lr:1.0000e-04
2023-04-02 23:06:54,396 			Learning rate: weights:   1.000e-04    
2023-04-02 23:06:54,396 			Last test performance: 99.33%
2023-04-02 23:06:54,396 ----------------
2023-04-02 23:06:56,541   59  =>  34   		Training 486 pattern with 99.58% 	Forward time: 	 2.01 sec
2023-04-02 23:06:56,541 			Loss:    6.189e-03    			Backward time: 	 0.13 sec 
2023-04-02 23:06:56,541 ADAM: Layer 0 -> dw_min:9.9998e-01  dw_max:1.0000e+00 lr:1.0000e-04
2023-04-02 23:06:56,541 ADAM: Layer 1 -> dw_min:9.9990e-01  dw_max:1.0001e+00 lr:1.0000e-04
2023-04-02 23:06:56,541 ADAM: Layer 2 -> dw_min:9.9987e-01  dw_max:1.0001e+00 lr:1.0000e-04
2023-04-02 23:06:56,541 ADAM: Layer 3 -> dw_min:9.9993e-01  dw_max:1.0001e+00 lr:1.0000e-04
2023-04-02 23:06:56,619 			Learning rate: weights:   1.000e-04    
2023-04-02 23:06:56,619 			Last test performance: 99.33%
2023-04-02 23:06:56,619 ----------------
2023-04-02 23:06:58,701   59  =>  35   		Training 486 pattern with 100.00% 	Forward time: 	 1.95 sec
2023-04-02 23:06:58,701 			Loss:    7.837e-04    			Backward time: 	 0.13 sec 
2023-04-02 23:06:58,701 ADAM: Layer 0 -> dw_min:9.9998e-01  dw_max:1.0000e+00 lr:1.0000e-04
2023-04-02 23:06:58,701 ADAM: Layer 1 -> dw_min:9.9991e-01  dw_max:1.0001e+00 lr:1.0000e-04
2023-04-02 23:06:58,701 ADAM: Layer 2 -> dw_min:9.9987e-01  dw_max:1.0001e+00 lr:1.0000e-04
2023-04-02 23:06:58,701 ADAM: Layer 3 -> dw_min:9.9993e-01  dw_max:1.0001e+00 lr:1.0000e-04
2023-04-02 23:06:58,783 			Learning rate: weights:   1.000e-04    
2023-04-02 23:06:58,783 			Last test performance: 99.33%
2023-04-02 23:06:58,783 ----------------
2023-04-02 23:07:00,904   59  =>  36   		Training 486 pattern with 100.00% 	Forward time: 	 1.99 sec
2023-04-02 23:07:00,904 			Loss:    1.491e-03    			Backward time: 	 0.13 sec 
2023-04-02 23:07:00,904 ADAM: Layer 0 -> dw_min:9.9998e-01  dw_max:1.0000e+00 lr:1.0000e-04
2023-04-02 23:07:00,904 ADAM: Layer 1 -> dw_min:9.9991e-01  dw_max:1.0001e+00 lr:1.0000e-04
2023-04-02 23:07:00,904 ADAM: Layer 2 -> dw_min:9.9988e-01  dw_max:1.0001e+00 lr:1.0000e-04
2023-04-02 23:07:00,905 ADAM: Layer 3 -> dw_min:9.9994e-01  dw_max:1.0001e+00 lr:1.0000e-04
2023-04-02 23:07:00,982 			Learning rate: weights:   1.000e-04    
2023-04-02 23:07:00,982 			Last test performance: 99.33%
2023-04-02 23:07:00,982 ----------------
2023-04-02 23:07:03,200   59  =>  37   		Training 486 pattern with 100.00% 	Forward time: 	 2.08 sec
2023-04-02 23:07:03,200 			Loss:    6.997e-04    			Backward time: 	 0.13 sec 
2023-04-02 23:07:03,200 ADAM: Layer 0 -> dw_min:9.9998e-01  dw_max:1.0000e+00 lr:1.0000e-04
2023-04-02 23:07:03,200 ADAM: Layer 1 -> dw_min:9.9992e-01  dw_max:1.0001e+00 lr:1.0000e-04
2023-04-02 23:07:03,200 ADAM: Layer 2 -> dw_min:9.9990e-01  dw_max:1.0001e+00 lr:1.0000e-04
2023-04-02 23:07:03,201 ADAM: Layer 3 -> dw_min:9.9995e-01  dw_max:1.0000e+00 lr:1.0000e-04
2023-04-02 23:07:03,278 			Learning rate: weights:   1.000e-04    
2023-04-02 23:07:03,278 			Last test performance: 99.33%
2023-04-02 23:07:03,278 ----------------
2023-04-02 23:07:05,404   59  =>  38   		Training 486 pattern with 99.79% 	Forward time: 	 1.99 sec
2023-04-02 23:07:05,404 			Loss:    3.822e-03    			Backward time: 	 0.13 sec 
2023-04-02 23:07:05,404 ADAM: Layer 0 -> dw_min:9.9998e-01  dw_max:1.0000e+00 lr:1.0000e-04
2023-04-02 23:07:05,405 ADAM: Layer 1 -> dw_min:9.9992e-01  dw_max:1.0001e+00 lr:1.0000e-04
2023-04-02 23:07:05,405 ADAM: Layer 2 -> dw_min:9.9986e-01  dw_max:1.0001e+00 lr:1.0000e-04
2023-04-02 23:07:05,405 ADAM: Layer 3 -> dw_min:9.9995e-01  dw_max:1.0000e+00 lr:1.0000e-04
2023-04-02 23:07:05,482 			Learning rate: weights:   1.000e-04    
2023-04-02 23:07:05,482 			Last test performance: 99.33%
2023-04-02 23:07:05,482 ----------------
2023-04-02 23:07:07,555   59  =>  39   		Training 486 pattern with 99.58% 	Forward time: 	 1.94 sec
2023-04-02 23:07:07,555 			Loss:    1.702e-02    			Backward time: 	 0.13 sec 
2023-04-02 23:07:07,555 ADAM: Layer 0 -> dw_min:9.9998e-01  dw_max:1.0000e+00 lr:1.0000e-04
2023-04-02 23:07:07,555 ADAM: Layer 1 -> dw_min:9.9993e-01  dw_max:1.0001e+00 lr:1.0000e-04
2023-04-02 23:07:07,555 ADAM: Layer 2 -> dw_min:9.9986e-01  dw_max:1.0001e+00 lr:1.0000e-04
2023-04-02 23:07:07,555 ADAM: Layer 3 -> dw_min:9.9996e-01  dw_max:1.0000e+00 lr:1.0000e-04
2023-04-02 23:07:07,632 			Learning rate: weights:   1.000e-04    
2023-04-02 23:07:07,632 			Last test performance: 99.33%
2023-04-02 23:07:07,632 ----------------
2023-04-02 23:07:09,635   59  =>  40   		Training 486 pattern with 99.79% 	Forward time: 	 1.87 sec
2023-04-02 23:07:09,635 			Loss:    9.673e-03    			Backward time: 	 0.13 sec 
2023-04-02 23:07:09,635 ADAM: Layer 0 -> dw_min:9.9998e-01  dw_max:1.0000e+00 lr:1.0000e-04
2023-04-02 23:07:09,636 ADAM: Layer 1 -> dw_min:9.9992e-01  dw_max:1.0001e+00 lr:1.0000e-04
2023-04-02 23:07:09,636 ADAM: Layer 2 -> dw_min:9.9987e-01  dw_max:1.0001e+00 lr:1.0000e-04
2023-04-02 23:07:09,636 ADAM: Layer 3 -> dw_min:9.9995e-01  dw_max:1.0001e+00 lr:1.0000e-04
2023-04-02 23:07:09,670 			Learning rate: weights:   1.000e-04    
2023-04-02 23:07:09,671 			Last test performance: 99.33%
2023-04-02 23:07:09,671 ----------------
2023-04-02 23:07:11,781   59  =>  41   		Training 486 pattern with 99.58% 	Forward time: 	 1.98 sec
2023-04-02 23:07:11,781 			Loss:    6.873e-03    			Backward time: 	 0.13 sec 
2023-04-02 23:07:11,781 ADAM: Layer 0 -> dw_min:9.9998e-01  dw_max:1.0000e+00 lr:1.0000e-04
2023-04-02 23:07:11,781 ADAM: Layer 1 -> dw_min:9.9992e-01  dw_max:1.0001e+00 lr:1.0000e-04
2023-04-02 23:07:11,781 ADAM: Layer 2 -> dw_min:9.9987e-01  dw_max:1.0002e+00 lr:1.0000e-04
2023-04-02 23:07:11,781 ADAM: Layer 3 -> dw_min:9.9988e-01  dw_max:1.0001e+00 lr:1.0000e-04
2023-04-02 23:07:11,849 			Learning rate: weights:   1.000e-04    
2023-04-02 23:07:11,849 			Last test performance: 99.33%
2023-04-02 23:07:11,849 ----------------
2023-04-02 23:07:13,962   59  =>  42   		Training 486 pattern with 99.79% 	Forward time: 	 1.98 sec
2023-04-02 23:07:13,962 			Loss:    1.060e-02    			Backward time: 	 0.13 sec 
2023-04-02 23:07:13,963 ADAM: Layer 0 -> dw_min:9.9998e-01  dw_max:1.0000e+00 lr:1.0000e-04
2023-04-02 23:07:13,963 ADAM: Layer 1 -> dw_min:9.9993e-01  dw_max:1.0001e+00 lr:1.0000e-04
2023-04-02 23:07:13,963 ADAM: Layer 2 -> dw_min:9.9989e-01  dw_max:1.0001e+00 lr:1.0000e-04
2023-04-02 23:07:13,963 ADAM: Layer 3 -> dw_min:9.9990e-01  dw_max:1.0001e+00 lr:1.0000e-04
2023-04-02 23:07:14,025 			Learning rate: weights:   1.000e-04    
2023-04-02 23:07:14,025 			Last test performance: 99.33%
2023-04-02 23:07:14,025 ----------------
2023-04-02 23:07:16,090   59  =>  43   		Training 486 pattern with 100.00% 	Forward time: 	 1.93 sec
2023-04-02 23:07:16,090 			Loss:    1.258e-03    			Backward time: 	 0.13 sec 
2023-04-02 23:07:16,090 ADAM: Layer 0 -> dw_min:9.9998e-01  dw_max:1.0000e+00 lr:1.0000e-04
2023-04-02 23:07:16,090 ADAM: Layer 1 -> dw_min:9.9993e-01  dw_max:1.0001e+00 lr:1.0000e-04
2023-04-02 23:07:16,090 ADAM: Layer 2 -> dw_min:9.9990e-01  dw_max:1.0001e+00 lr:1.0000e-04
2023-04-02 23:07:16,090 ADAM: Layer 3 -> dw_min:9.9991e-01  dw_max:1.0001e+00 lr:1.0000e-04
2023-04-02 23:07:16,169 			Learning rate: weights:   1.000e-04    
2023-04-02 23:07:16,169 			Last test performance: 99.33%
2023-04-02 23:07:16,169 ----------------
2023-04-02 23:07:18,261   59  =>  44   		Training 486 pattern with 99.79% 	Forward time: 	 1.96 sec
2023-04-02 23:07:18,261 			Loss:    5.418e-03    			Backward time: 	 0.13 sec 
2023-04-02 23:07:18,262 ADAM: Layer 0 -> dw_min:9.9998e-01  dw_max:1.0000e+00 lr:1.0000e-04
2023-04-02 23:07:18,262 ADAM: Layer 1 -> dw_min:9.9992e-01  dw_max:1.0001e+00 lr:1.0000e-04
2023-04-02 23:07:18,262 ADAM: Layer 2 -> dw_min:9.9986e-01  dw_max:1.0001e+00 lr:1.0000e-04
2023-04-02 23:07:18,262 ADAM: Layer 3 -> dw_min:9.9992e-01  dw_max:1.0001e+00 lr:1.0000e-04
2023-04-02 23:07:18,356 			Learning rate: weights:   1.000e-04    
2023-04-02 23:07:18,356 			Last test performance: 99.33%
2023-04-02 23:07:18,356 ----------------
2023-04-02 23:07:20,563   59  =>  45   		Training 486 pattern with 99.79% 	Forward time: 	 2.07 sec
2023-04-02 23:07:20,563 			Loss:    4.709e-03    			Backward time: 	 0.13 sec 
2023-04-02 23:07:20,564 ADAM: Layer 0 -> dw_min:9.9998e-01  dw_max:1.0000e+00 lr:1.0000e-04
2023-04-02 23:07:20,564 ADAM: Layer 1 -> dw_min:9.9993e-01  dw_max:1.0001e+00 lr:1.0000e-04
2023-04-02 23:07:20,564 ADAM: Layer 2 -> dw_min:9.9988e-01  dw_max:1.0001e+00 lr:1.0000e-04
2023-04-02 23:07:20,564 ADAM: Layer 3 -> dw_min:9.9992e-01  dw_max:1.0001e+00 lr:1.0000e-04
2023-04-02 23:07:20,642 			Learning rate: weights:   1.000e-04    
2023-04-02 23:07:20,642 			Last test performance: 99.33%
2023-04-02 23:07:20,642 ----------------
2023-04-02 23:07:22,789   59  =>  46   		Training 486 pattern with 100.00% 	Forward time: 	 2.01 sec
2023-04-02 23:07:22,789 			Loss:    8.037e-04    			Backward time: 	 0.13 sec 
2023-04-02 23:07:22,790 ADAM: Layer 0 -> dw_min:9.9998e-01  dw_max:1.0000e+00 lr:1.0000e-04
2023-04-02 23:07:22,790 ADAM: Layer 1 -> dw_min:9.9994e-01  dw_max:1.0001e+00 lr:1.0000e-04
2023-04-02 23:07:22,790 ADAM: Layer 2 -> dw_min:9.9989e-01  dw_max:1.0001e+00 lr:1.0000e-04
2023-04-02 23:07:22,790 ADAM: Layer 3 -> dw_min:9.9993e-01  dw_max:1.0001e+00 lr:1.0000e-04
2023-04-02 23:07:22,866 			Learning rate: weights:   1.000e-04    
2023-04-02 23:07:22,866 			Last test performance: 99.33%
2023-04-02 23:07:22,866 ----------------
2023-04-02 23:07:25,066   59  =>  47   		Training 486 pattern with 100.00% 	Forward time: 	 2.06 sec
2023-04-02 23:07:25,066 			Loss:    7.647e-04    			Backward time: 	 0.13 sec 
2023-04-02 23:07:25,066 ADAM: Layer 0 -> dw_min:9.9999e-01  dw_max:1.0000e+00 lr:1.0000e-04
2023-04-02 23:07:25,066 ADAM: Layer 1 -> dw_min:9.9994e-01  dw_max:1.0001e+00 lr:1.0000e-04
2023-04-02 23:07:25,066 ADAM: Layer 2 -> dw_min:9.9988e-01  dw_max:1.0001e+00 lr:1.0000e-04
2023-04-02 23:07:25,066 ADAM: Layer 3 -> dw_min:9.9994e-01  dw_max:1.0001e+00 lr:1.0000e-04
2023-04-02 23:07:25,143 			Learning rate: weights:   1.000e-04    
2023-04-02 23:07:25,143 			Last test performance: 99.33%
2023-04-02 23:07:25,143 ----------------
2023-04-02 23:07:27,303   59  =>  48   		Training 486 pattern with 100.00% 	Forward time: 	 2.03 sec
2023-04-02 23:07:27,303 			Loss:    1.878e-03    			Backward time: 	 0.13 sec 
2023-04-02 23:07:27,303 ADAM: Layer 0 -> dw_min:9.9999e-01  dw_max:1.0000e+00 lr:1.0000e-04
2023-04-02 23:07:27,304 ADAM: Layer 1 -> dw_min:9.9995e-01  dw_max:1.0001e+00 lr:1.0000e-04
2023-04-02 23:07:27,304 ADAM: Layer 2 -> dw_min:9.9989e-01  dw_max:1.0001e+00 lr:1.0000e-04
2023-04-02 23:07:27,304 ADAM: Layer 3 -> dw_min:9.9994e-01  dw_max:1.0001e+00 lr:1.0000e-04
2023-04-02 23:07:27,335 			Learning rate: weights:   1.000e-04    
2023-04-02 23:07:27,335 			Last test performance: 99.33%
2023-04-02 23:07:27,335 ----------------
2023-04-02 23:07:29,490   59  =>  49   		Training 486 pattern with 100.00% 	Forward time: 	 2.02 sec
2023-04-02 23:07:29,490 			Loss:    7.795e-04    			Backward time: 	 0.13 sec 
2023-04-02 23:07:29,490 ADAM: Layer 0 -> dw_min:9.9999e-01  dw_max:1.0000e+00 lr:1.0000e-04
2023-04-02 23:07:29,491 ADAM: Layer 1 -> dw_min:9.9995e-01  dw_max:1.0001e+00 lr:1.0000e-04
2023-04-02 23:07:29,491 ADAM: Layer 2 -> dw_min:9.9990e-01  dw_max:1.0001e+00 lr:1.0000e-04
2023-04-02 23:07:29,491 ADAM: Layer 3 -> dw_min:9.9995e-01  dw_max:1.0000e+00 lr:1.0000e-04
2023-04-02 23:07:29,572 			Learning rate: weights:   1.000e-04    
2023-04-02 23:07:29,572 			Last test performance: 99.33%
2023-04-02 23:07:29,572 ----------------
2023-04-02 23:07:31,716   59  =>  50   		Training 486 pattern with 100.00% 	Forward time: 	 2.01 sec
2023-04-02 23:07:31,716 			Loss:    6.163e-04    			Backward time: 	 0.13 sec 
2023-04-02 23:07:31,717 ADAM: Layer 0 -> dw_min:9.9999e-01  dw_max:1.0000e+00 lr:1.0000e-04
2023-04-02 23:07:31,717 ADAM: Layer 1 -> dw_min:9.9995e-01  dw_max:1.0001e+00 lr:1.0000e-04
2023-04-02 23:07:31,717 ADAM: Layer 2 -> dw_min:9.9991e-01  dw_max:1.0001e+00 lr:1.0000e-04
2023-04-02 23:07:31,718 ADAM: Layer 3 -> dw_min:9.9995e-01  dw_max:1.0000e+00 lr:1.0000e-04
2023-04-02 23:07:31,786 			Learning rate: weights:   1.000e-04    
2023-04-02 23:07:31,786 			Last test performance: 99.33%
2023-04-02 23:07:31,786 ----------------
2023-04-02 23:07:33,816   59  =>  51   		Training 486 pattern with 100.00% 	Forward time: 	 1.90 sec
2023-04-02 23:07:33,816 			Loss:    2.457e-03    			Backward time: 	 0.13 sec 
2023-04-02 23:07:33,816 ADAM: Layer 0 -> dw_min:9.9999e-01  dw_max:1.0000e+00 lr:1.0000e-04
2023-04-02 23:07:33,817 ADAM: Layer 1 -> dw_min:9.9994e-01  dw_max:1.0001e+00 lr:1.0000e-04
2023-04-02 23:07:33,817 ADAM: Layer 2 -> dw_min:9.9984e-01  dw_max:1.0002e+00 lr:1.0000e-04
2023-04-02 23:07:33,817 ADAM: Layer 3 -> dw_min:9.9991e-01  dw_max:1.0001e+00 lr:1.0000e-04
2023-04-02 23:07:33,910 			Learning rate: weights:   1.000e-04    
2023-04-02 23:07:33,910 			Last test performance: 99.33%
2023-04-02 23:07:33,911 ----------------
2023-04-02 23:07:35,989   59  =>  52   		Training 486 pattern with 100.00% 	Forward time: 	 1.95 sec
2023-04-02 23:07:35,989 			Loss:    1.229e-03    			Backward time: 	 0.13 sec 
2023-04-02 23:07:35,989 ADAM: Layer 0 -> dw_min:9.9999e-01  dw_max:1.0000e+00 lr:1.0000e-04
2023-04-02 23:07:35,989 ADAM: Layer 1 -> dw_min:9.9995e-01  dw_max:1.0001e+00 lr:1.0000e-04
2023-04-02 23:07:35,989 ADAM: Layer 2 -> dw_min:9.9986e-01  dw_max:1.0001e+00 lr:1.0000e-04
2023-04-02 23:07:35,989 ADAM: Layer 3 -> dw_min:9.9992e-01  dw_max:1.0001e+00 lr:1.0000e-04
2023-04-02 23:07:36,068 			Learning rate: weights:   1.000e-04    
2023-04-02 23:07:36,068 			Last test performance: 99.33%
2023-04-02 23:07:36,068 ----------------
2023-04-02 23:07:38,186   59  =>  53   		Training 486 pattern with 99.58% 	Forward time: 	 1.98 sec
2023-04-02 23:07:38,186 			Loss:    1.479e-02    			Backward time: 	 0.13 sec 
2023-04-02 23:07:38,186 ADAM: Layer 0 -> dw_min:9.9998e-01  dw_max:1.0000e+00 lr:1.0000e-04
2023-04-02 23:07:38,186 ADAM: Layer 1 -> dw_min:9.9992e-01  dw_max:1.0001e+00 lr:1.0000e-04
2023-04-02 23:07:38,186 ADAM: Layer 2 -> dw_min:9.9985e-01  dw_max:1.0001e+00 lr:1.0000e-04
2023-04-02 23:07:38,186 ADAM: Layer 3 -> dw_min:9.9988e-01  dw_max:1.0001e+00 lr:1.0000e-04
2023-04-02 23:07:38,263 			Learning rate: weights:   1.000e-04    
2023-04-02 23:07:38,263 			Last test performance: 99.33%
2023-04-02 23:07:38,263 ----------------
2023-04-02 23:07:40,327   59  =>  54   		Training 486 pattern with 100.00% 	Forward time: 	 1.93 sec
2023-04-02 23:07:40,327 			Loss:    9.721e-04    			Backward time: 	 0.13 sec 
2023-04-02 23:07:40,328 ADAM: Layer 0 -> dw_min:9.9999e-01  dw_max:1.0000e+00 lr:1.0000e-04
2023-04-02 23:07:40,328 ADAM: Layer 1 -> dw_min:9.9993e-01  dw_max:1.0001e+00 lr:1.0000e-04
2023-04-02 23:07:40,328 ADAM: Layer 2 -> dw_min:9.9986e-01  dw_max:1.0001e+00 lr:1.0000e-04
2023-04-02 23:07:40,328 ADAM: Layer 3 -> dw_min:9.9989e-01  dw_max:1.0001e+00 lr:1.0000e-04
2023-04-02 23:07:40,405 			Learning rate: weights:   1.000e-04    
2023-04-02 23:07:40,405 			Last test performance: 99.33%
2023-04-02 23:07:40,405 ----------------
2023-04-02 23:07:42,475   59  =>  55   		Training 486 pattern with 99.79% 	Forward time: 	 1.94 sec
2023-04-02 23:07:42,475 			Loss:    1.264e-02    			Backward time: 	 0.13 sec 
2023-04-02 23:07:42,475 ADAM: Layer 0 -> dw_min:9.9998e-01  dw_max:1.0000e+00 lr:1.0000e-04
2023-04-02 23:07:42,475 ADAM: Layer 1 -> dw_min:9.9989e-01  dw_max:1.0001e+00 lr:1.0000e-04
2023-04-02 23:07:42,475 ADAM: Layer 2 -> dw_min:9.9988e-01  dw_max:1.0001e+00 lr:1.0000e-04
2023-04-02 23:07:42,476 ADAM: Layer 3 -> dw_min:9.9990e-01  dw_max:1.0001e+00 lr:1.0000e-04
2023-04-02 23:07:42,574 			Learning rate: weights:   1.000e-04    
2023-04-02 23:07:42,575 			Last test performance: 99.33%
2023-04-02 23:07:42,575 ----------------
2023-04-02 23:07:44,620   59  =>  56   		Training 486 pattern with 99.58% 	Forward time: 	 1.91 sec
2023-04-02 23:07:44,620 			Loss:    5.437e-03    			Backward time: 	 0.13 sec 
2023-04-02 23:07:44,620 ADAM: Layer 0 -> dw_min:9.9998e-01  dw_max:1.0000e+00 lr:1.0000e-04
2023-04-02 23:07:44,620 ADAM: Layer 1 -> dw_min:9.9991e-01  dw_max:1.0001e+00 lr:1.0000e-04
2023-04-02 23:07:44,620 ADAM: Layer 2 -> dw_min:9.9985e-01  dw_max:1.0001e+00 lr:1.0000e-04
2023-04-02 23:07:44,620 ADAM: Layer 3 -> dw_min:9.9991e-01  dw_max:1.0001e+00 lr:1.0000e-04
2023-04-02 23:07:44,670 			Learning rate: weights:   1.000e-04    
2023-04-02 23:07:44,670 			Last test performance: 99.33%
2023-04-02 23:07:44,671 ----------------
2023-04-02 23:07:46,732   59  =>  57   		Training 486 pattern with 99.79% 	Forward time: 	 1.93 sec
2023-04-02 23:07:46,732 			Loss:    1.002e-02    			Backward time: 	 0.13 sec 
2023-04-02 23:07:46,733 ADAM: Layer 0 -> dw_min:9.9998e-01  dw_max:1.0000e+00 lr:1.0000e-04
2023-04-02 23:07:46,733 ADAM: Layer 1 -> dw_min:9.9991e-01  dw_max:1.0001e+00 lr:1.0000e-04
2023-04-02 23:07:46,733 ADAM: Layer 2 -> dw_min:9.9987e-01  dw_max:1.0001e+00 lr:1.0000e-04
2023-04-02 23:07:46,733 ADAM: Layer 3 -> dw_min:9.9992e-01  dw_max:1.0001e+00 lr:1.0000e-04
2023-04-02 23:07:46,801 			Learning rate: weights:   1.000e-04    
2023-04-02 23:07:46,801 			Last test performance: 99.33%
2023-04-02 23:07:46,801 ----------------
2023-04-02 23:07:48,944   59  =>  58   		Training 486 pattern with 100.00% 	Forward time: 	 2.01 sec
2023-04-02 23:07:48,944 			Loss:    1.576e-03    			Backward time: 	 0.13 sec 
2023-04-02 23:07:48,944 ADAM: Layer 0 -> dw_min:9.9998e-01  dw_max:1.0000e+00 lr:1.0000e-04
2023-04-02 23:07:48,945 ADAM: Layer 1 -> dw_min:9.9992e-01  dw_max:1.0001e+00 lr:1.0000e-04
2023-04-02 23:07:48,945 ADAM: Layer 2 -> dw_min:9.9988e-01  dw_max:1.0001e+00 lr:1.0000e-04
2023-04-02 23:07:48,945 ADAM: Layer 3 -> dw_min:9.9993e-01  dw_max:1.0001e+00 lr:1.0000e-04
2023-04-02 23:07:49,024 			Learning rate: weights:   1.000e-04    
2023-04-02 23:07:49,024 			Last test performance: 99.33%
2023-04-02 23:07:49,024 ----------------
2023-04-02 23:07:51,303   59  =>  59   		Training 486 pattern with 100.00% 	Forward time: 	 2.14 sec
2023-04-02 23:07:51,303 			Loss:    1.201e-03    			Backward time: 	 0.13 sec 
2023-04-02 23:07:51,303 ADAM: Layer 0 -> dw_min:9.9998e-01  dw_max:1.0000e+00 lr:1.0000e-04
2023-04-02 23:07:51,303 ADAM: Layer 1 -> dw_min:9.9993e-01  dw_max:1.0001e+00 lr:1.0000e-04
2023-04-02 23:07:51,303 ADAM: Layer 2 -> dw_min:9.9989e-01  dw_max:1.0001e+00 lr:1.0000e-04
2023-04-02 23:07:51,303 ADAM: Layer 3 -> dw_min:9.9994e-01  dw_max:1.0001e+00 lr:1.0000e-04
2023-04-02 23:07:51,332 			Learning rate: weights:   1.000e-04    
2023-04-02 23:07:51,332 			Last test performance: 99.33%
2023-04-02 23:07:51,332 ----------------
2023-04-02 23:07:53,522   59  =>  60   		Training 486 pattern with 99.79% 	Forward time: 	 2.06 sec
2023-04-02 23:07:53,522 			Loss:    2.101e-03    			Backward time: 	 0.13 sec 
2023-04-02 23:07:53,522 ADAM: Layer 0 -> dw_min:9.9998e-01  dw_max:1.0000e+00 lr:1.0000e-04
2023-04-02 23:07:53,522 ADAM: Layer 1 -> dw_min:9.9988e-01  dw_max:1.0001e+00 lr:1.0000e-04
2023-04-02 23:07:53,523 ADAM: Layer 2 -> dw_min:9.9985e-01  dw_max:1.0001e+00 lr:1.0000e-04
2023-04-02 23:07:53,523 ADAM: Layer 3 -> dw_min:9.9993e-01  dw_max:1.0001e+00 lr:1.0000e-04
2023-04-02 23:07:53,624 			Learning rate: weights:   1.000e-04    
2023-04-02 23:07:53,624 			Last test performance: 99.33%
2023-04-02 23:07:53,624 ----------------
2023-04-02 23:07:55,784   59  =>  61   		Training 486 pattern with 100.00% 	Forward time: 	 2.02 sec
2023-04-02 23:07:55,784 			Loss:    1.070e-03    			Backward time: 	 0.13 sec 
2023-04-02 23:07:55,784 ADAM: Layer 0 -> dw_min:9.9998e-01  dw_max:1.0000e+00 lr:1.0000e-04
2023-04-02 23:07:55,784 ADAM: Layer 1 -> dw_min:9.9989e-01  dw_max:1.0001e+00 lr:1.0000e-04
2023-04-02 23:07:55,784 ADAM: Layer 2 -> dw_min:9.9986e-01  dw_max:1.0001e+00 lr:1.0000e-04
2023-04-02 23:07:55,785 ADAM: Layer 3 -> dw_min:9.9994e-01  dw_max:1.0001e+00 lr:1.0000e-04
2023-04-02 23:07:55,816 			Learning rate: weights:   1.000e-04    
2023-04-02 23:07:55,817 			Last test performance: 99.33%
2023-04-02 23:07:55,817 ----------------
2023-04-02 23:07:57,954   59  =>  62   		Training 486 pattern with 100.00% 	Forward time: 	 2.00 sec
2023-04-02 23:07:57,955 			Loss:    7.019e-04    			Backward time: 	 0.13 sec 
2023-04-02 23:07:57,955 ADAM: Layer 0 -> dw_min:9.9998e-01  dw_max:1.0000e+00 lr:1.0000e-04
2023-04-02 23:07:57,955 ADAM: Layer 1 -> dw_min:9.9987e-01  dw_max:1.0001e+00 lr:1.0000e-04
2023-04-02 23:07:57,955 ADAM: Layer 2 -> dw_min:9.9987e-01  dw_max:1.0001e+00 lr:1.0000e-04
2023-04-02 23:07:57,955 ADAM: Layer 3 -> dw_min:9.9995e-01  dw_max:1.0001e+00 lr:1.0000e-04
2023-04-02 23:07:57,975 			Learning rate: weights:   1.000e-04    
2023-04-02 23:07:57,975 			Last test performance: 99.33%
2023-04-02 23:07:57,975 ----------------
2023-04-02 23:08:00,026   59  =>  63   		Training 486 pattern with 100.00% 	Forward time: 	 1.92 sec
2023-04-02 23:08:00,026 			Loss:    9.457e-04    			Backward time: 	 0.13 sec 
2023-04-02 23:08:00,026 ADAM: Layer 0 -> dw_min:9.9998e-01  dw_max:1.0000e+00 lr:1.0000e-04
2023-04-02 23:08:00,026 ADAM: Layer 1 -> dw_min:9.9988e-01  dw_max:1.0001e+00 lr:1.0000e-04
2023-04-02 23:08:00,026 ADAM: Layer 2 -> dw_min:9.9988e-01  dw_max:1.0001e+00 lr:1.0000e-04
2023-04-02 23:08:00,027 ADAM: Layer 3 -> dw_min:9.9995e-01  dw_max:1.0000e+00 lr:1.0000e-04
2023-04-02 23:08:00,108 			Learning rate: weights:   1.000e-04    
2023-04-02 23:08:00,108 			Last test performance: 99.33%
2023-04-02 23:08:00,108 ----------------
2023-04-02 23:08:02,300   59  =>  64   		Training 486 pattern with 99.79% 	Forward time: 	 2.06 sec
2023-04-02 23:08:02,301 			Loss:    5.168e-03    			Backward time: 	 0.13 sec 
2023-04-02 23:08:02,301 ADAM: Layer 0 -> dw_min:9.9999e-01  dw_max:1.0000e+00 lr:1.0000e-04
2023-04-02 23:08:02,301 ADAM: Layer 1 -> dw_min:9.9989e-01  dw_max:1.0001e+00 lr:1.0000e-04
2023-04-02 23:08:02,301 ADAM: Layer 2 -> dw_min:9.9986e-01  dw_max:1.0001e+00 lr:1.0000e-04
2023-04-02 23:08:02,301 ADAM: Layer 3 -> dw_min:9.9996e-01  dw_max:1.0001e+00 lr:1.0000e-04
2023-04-02 23:08:02,324 			Learning rate: weights:   1.000e-04    
2023-04-02 23:08:02,324 			Last test performance: 99.33%
2023-04-02 23:08:02,324 ----------------
2023-04-02 23:08:04,505   59  =>  65   		Training 486 pattern with 99.38% 	Forward time: 	 2.05 sec
2023-04-02 23:08:04,505 			Loss:    1.166e-02    			Backward time: 	 0.13 sec 
2023-04-02 23:08:04,505 ADAM: Layer 0 -> dw_min:9.9998e-01  dw_max:1.0000e+00 lr:1.0000e-04
2023-04-02 23:08:04,505 ADAM: Layer 1 -> dw_min:9.9989e-01  dw_max:1.0001e+00 lr:1.0000e-04
2023-04-02 23:08:04,505 ADAM: Layer 2 -> dw_min:9.9984e-01  dw_max:1.0001e+00 lr:1.0000e-04
2023-04-02 23:08:04,506 ADAM: Layer 3 -> dw_min:9.9996e-01  dw_max:1.0001e+00 lr:1.0000e-04
2023-04-02 23:08:04,650 			Learning rate: weights:   1.000e-04    
2023-04-02 23:08:04,650 			Last test performance: 99.33%
2023-04-02 23:08:04,651 ----------------
2023-04-02 23:08:06,720   59  =>  66   		Training 486 pattern with 99.79% 	Forward time: 	 1.94 sec
2023-04-02 23:08:06,720 			Loss:    7.611e-03    			Backward time: 	 0.13 sec 
2023-04-02 23:08:06,721 ADAM: Layer 0 -> dw_min:9.9998e-01  dw_max:1.0000e+00 lr:1.0000e-04
2023-04-02 23:08:06,721 ADAM: Layer 1 -> dw_min:9.9990e-01  dw_max:1.0001e+00 lr:1.0000e-04
2023-04-02 23:08:06,721 ADAM: Layer 2 -> dw_min:9.9984e-01  dw_max:1.0001e+00 lr:1.0000e-04
2023-04-02 23:08:06,721 ADAM: Layer 3 -> dw_min:9.9988e-01  dw_max:1.0001e+00 lr:1.0000e-04
2023-04-02 23:08:06,838 			Learning rate: weights:   1.000e-04    
2023-04-02 23:08:06,838 			Last test performance: 99.33%
2023-04-02 23:08:06,838 ----------------
2023-04-02 23:08:08,956   59  =>  67   		Training 486 pattern with 99.79% 	Forward time: 	 1.98 sec
2023-04-02 23:08:08,956 			Loss:    6.238e-03    			Backward time: 	 0.13 sec 
2023-04-02 23:08:08,956 ADAM: Layer 0 -> dw_min:9.9998e-01  dw_max:1.0000e+00 lr:1.0000e-04
2023-04-02 23:08:08,957 ADAM: Layer 1 -> dw_min:9.9991e-01  dw_max:1.0001e+00 lr:1.0000e-04
2023-04-02 23:08:08,957 ADAM: Layer 2 -> dw_min:9.9986e-01  dw_max:1.0001e+00 lr:1.0000e-04
2023-04-02 23:08:08,957 ADAM: Layer 3 -> dw_min:9.9989e-01  dw_max:1.0001e+00 lr:1.0000e-04
2023-04-02 23:08:09,046 			Learning rate: weights:   1.000e-04    
2023-04-02 23:08:09,046 			Last test performance: 99.33%
2023-04-02 23:08:09,046 ----------------
2023-04-02 23:08:11,003   59  =>  68   		Training 486 pattern with 100.00% 	Forward time: 	 1.82 sec
2023-04-02 23:08:11,003 			Loss:    5.416e-04    			Backward time: 	 0.13 sec 
2023-04-02 23:08:11,004 ADAM: Layer 0 -> dw_min:9.9998e-01  dw_max:1.0000e+00 lr:1.0000e-04
2023-04-02 23:08:11,004 ADAM: Layer 1 -> dw_min:9.9992e-01  dw_max:1.0001e+00 lr:1.0000e-04
2023-04-02 23:08:11,005 ADAM: Layer 2 -> dw_min:9.9987e-01  dw_max:1.0001e+00 lr:1.0000e-04
2023-04-02 23:08:11,005 ADAM: Layer 3 -> dw_min:9.9990e-01  dw_max:1.0001e+00 lr:1.0000e-04
2023-04-02 23:08:11,032 			Learning rate: weights:   1.000e-04    
2023-04-02 23:08:11,032 			Last test performance: 99.33%
2023-04-02 23:08:11,032 ----------------
2023-04-02 23:08:13,123   59  =>  69   		Training 486 pattern with 99.79% 	Forward time: 	 1.96 sec
2023-04-02 23:08:13,124 			Loss:    8.435e-03    			Backward time: 	 0.13 sec 
2023-04-02 23:08:13,124 ADAM: Layer 0 -> dw_min:9.9998e-01  dw_max:1.0000e+00 lr:1.0000e-04
2023-04-02 23:08:13,124 ADAM: Layer 1 -> dw_min:9.9993e-01  dw_max:1.0001e+00 lr:1.0000e-04
2023-04-02 23:08:13,124 ADAM: Layer 2 -> dw_min:9.9988e-01  dw_max:1.0001e+00 lr:1.0000e-04
2023-04-02 23:08:13,124 ADAM: Layer 3 -> dw_min:9.9991e-01  dw_max:1.0001e+00 lr:1.0000e-04
2023-04-02 23:08:13,147 			Learning rate: weights:   1.000e-04    
2023-04-02 23:08:13,147 			Last test performance: 99.33%
2023-04-02 23:08:13,147 ----------------
2023-04-02 23:08:15,211   59  =>  70   		Training 486 pattern with 100.00% 	Forward time: 	 1.93 sec
2023-04-02 23:08:15,211 			Loss:    2.036e-03    			Backward time: 	 0.13 sec 
2023-04-02 23:08:15,212 ADAM: Layer 0 -> dw_min:9.9998e-01  dw_max:1.0000e+00 lr:1.0000e-04
2023-04-02 23:08:15,212 ADAM: Layer 1 -> dw_min:9.9990e-01  dw_max:1.0001e+00 lr:1.0000e-04
2023-04-02 23:08:15,212 ADAM: Layer 2 -> dw_min:9.9985e-01  dw_max:1.0002e+00 lr:1.0000e-04
2023-04-02 23:08:15,212 ADAM: Layer 3 -> dw_min:9.9992e-01  dw_max:1.0001e+00 lr:1.0000e-04
2023-04-02 23:08:15,323 			Learning rate: weights:   1.000e-04    
2023-04-02 23:08:15,323 			Last test performance: 99.33%
2023-04-02 23:08:15,323 ----------------
2023-04-02 23:08:17,355   59  =>  71   		Training 486 pattern with 99.79% 	Forward time: 	 1.90 sec
2023-04-02 23:08:17,355 			Loss:    7.310e-03    			Backward time: 	 0.13 sec 
2023-04-02 23:08:17,355 ADAM: Layer 0 -> dw_min:9.9998e-01  dw_max:1.0000e+00 lr:1.0000e-04
2023-04-02 23:08:17,355 ADAM: Layer 1 -> dw_min:9.9991e-01  dw_max:1.0001e+00 lr:1.0000e-04
2023-04-02 23:08:17,355 ADAM: Layer 2 -> dw_min:9.9987e-01  dw_max:1.0001e+00 lr:1.0000e-04
2023-04-02 23:08:17,355 ADAM: Layer 3 -> dw_min:9.9993e-01  dw_max:1.0001e+00 lr:1.0000e-04
2023-04-02 23:08:17,433 			Learning rate: weights:   1.000e-04    
2023-04-02 23:08:17,433 			Last test performance: 99.33%
2023-04-02 23:08:17,433 ----------------
2023-04-02 23:08:19,555   59  =>  72   		Training 486 pattern with 99.38% 	Forward time: 	 1.98 sec
2023-04-02 23:08:19,555 			Loss:    2.055e-02    			Backward time: 	 0.13 sec 
2023-04-02 23:08:19,555 ADAM: Layer 0 -> dw_min:9.9998e-01  dw_max:1.0000e+00 lr:1.0000e-04
2023-04-02 23:08:19,556 ADAM: Layer 1 -> dw_min:9.9992e-01  dw_max:1.0001e+00 lr:1.0000e-04
2023-04-02 23:08:19,556 ADAM: Layer 2 -> dw_min:9.9988e-01  dw_max:1.0001e+00 lr:1.0000e-04
2023-04-02 23:08:19,556 ADAM: Layer 3 -> dw_min:9.9994e-01  dw_max:1.0001e+00 lr:1.0000e-04
2023-04-02 23:08:19,633 			Learning rate: weights:   1.000e-04    
2023-04-02 23:08:19,633 			Last test performance: 99.33%
2023-04-02 23:08:19,634 ----------------
2023-04-02 23:08:21,752   59  =>  73   		Training 486 pattern with 99.79% 	Forward time: 	 1.98 sec
2023-04-02 23:08:21,752 			Loss:    9.330e-03    			Backward time: 	 0.13 sec 
2023-04-02 23:08:21,753 ADAM: Layer 0 -> dw_min:9.9998e-01  dw_max:1.0000e+00 lr:1.0000e-04
2023-04-02 23:08:21,753 ADAM: Layer 1 -> dw_min:9.9992e-01  dw_max:1.0001e+00 lr:1.0000e-04
2023-04-02 23:08:21,753 ADAM: Layer 2 -> dw_min:9.9989e-01  dw_max:1.0001e+00 lr:1.0000e-04
2023-04-02 23:08:21,753 ADAM: Layer 3 -> dw_min:9.9994e-01  dw_max:1.0001e+00 lr:1.0000e-04
2023-04-02 23:08:21,775 			Learning rate: weights:   1.000e-04    
2023-04-02 23:08:21,775 			Last test performance: 99.33%
2023-04-02 23:08:21,776 ----------------
2023-04-02 23:08:23,943   59  =>  74   		Training 486 pattern with 100.00% 	Forward time: 	 2.03 sec
2023-04-02 23:08:23,943 			Loss:    1.271e-03    			Backward time: 	 0.13 sec 
2023-04-02 23:08:23,943 ADAM: Layer 0 -> dw_min:9.9998e-01  dw_max:1.0000e+00 lr:1.0000e-04
2023-04-02 23:08:23,943 ADAM: Layer 1 -> dw_min:9.9993e-01  dw_max:1.0001e+00 lr:1.0000e-04
2023-04-02 23:08:23,943 ADAM: Layer 2 -> dw_min:9.9990e-01  dw_max:1.0001e+00 lr:1.0000e-04
2023-04-02 23:08:23,943 ADAM: Layer 3 -> dw_min:9.9995e-01  dw_max:1.0001e+00 lr:1.0000e-04
2023-04-02 23:08:24,021 			Learning rate: weights:   1.000e-04    
2023-04-02 23:08:24,021 			Last test performance: 99.33%
2023-04-02 23:08:24,021 ----------------
2023-04-02 23:08:26,223   59  =>  75   		Training 486 pattern with 100.00% 	Forward time: 	 2.07 sec
2023-04-02 23:08:26,223 			Loss:    1.093e-03    			Backward time: 	 0.13 sec 
2023-04-02 23:08:26,224 ADAM: Layer 0 -> dw_min:9.9998e-01  dw_max:1.0000e+00 lr:1.0000e-04
2023-04-02 23:08:26,224 ADAM: Layer 1 -> dw_min:9.9994e-01  dw_max:1.0001e+00 lr:1.0000e-04
2023-04-02 23:08:26,224 ADAM: Layer 2 -> dw_min:9.9991e-01  dw_max:1.0001e+00 lr:1.0000e-04
2023-04-02 23:08:26,224 ADAM: Layer 3 -> dw_min:9.9995e-01  dw_max:1.0000e+00 lr:1.0000e-04
2023-04-02 23:08:26,306 			Learning rate: weights:   1.000e-04    
2023-04-02 23:08:26,307 			Last test performance: 99.33%
2023-04-02 23:08:26,307 ----------------
2023-04-02 23:08:28,484   59  =>  76   		Training 486 pattern with 100.00% 	Forward time: 	 2.04 sec
2023-04-02 23:08:28,484 			Loss:    1.907e-03    			Backward time: 	 0.13 sec 
2023-04-02 23:08:28,484 ADAM: Layer 0 -> dw_min:9.9999e-01  dw_max:1.0000e+00 lr:1.0000e-04
2023-04-02 23:08:28,484 ADAM: Layer 1 -> dw_min:9.9994e-01  dw_max:1.0001e+00 lr:1.0000e-04
2023-04-02 23:08:28,484 ADAM: Layer 2 -> dw_min:9.9989e-01  dw_max:1.0001e+00 lr:1.0000e-04
2023-04-02 23:08:28,484 ADAM: Layer 3 -> dw_min:9.9996e-01  dw_max:1.0000e+00 lr:1.0000e-04
2023-04-02 23:08:28,590 			Learning rate: weights:   1.000e-04    
2023-04-02 23:08:28,590 			Last test performance: 99.33%
2023-04-02 23:08:28,590 ----------------
2023-04-02 23:08:30,660   59  =>  77   		Training 486 pattern with 100.00% 	Forward time: 	 1.94 sec
2023-04-02 23:08:30,660 			Loss:    6.052e-04    			Backward time: 	 0.13 sec 
2023-04-02 23:08:30,661 ADAM: Layer 0 -> dw_min:9.9999e-01  dw_max:1.0000e+00 lr:1.0000e-04
2023-04-02 23:08:30,661 ADAM: Layer 1 -> dw_min:9.9994e-01  dw_max:1.0001e+00 lr:1.0000e-04
2023-04-02 23:08:30,662 ADAM: Layer 2 -> dw_min:9.9991e-01  dw_max:1.0001e+00 lr:1.0000e-04
2023-04-02 23:08:30,662 ADAM: Layer 3 -> dw_min:9.9996e-01  dw_max:1.0000e+00 lr:1.0000e-04
2023-04-02 23:08:30,733 			Learning rate: weights:   1.000e-04    
2023-04-02 23:08:30,733 			Last test performance: 99.33%
2023-04-02 23:08:30,733 ----------------
2023-04-02 23:08:32,761   59  =>  78   		Training 486 pattern with 99.79% 	Forward time: 	 1.90 sec
2023-04-02 23:08:32,761 			Loss:    1.672e-02    			Backward time: 	 0.13 sec 
2023-04-02 23:08:32,761 ADAM: Layer 0 -> dw_min:9.9999e-01  dw_max:1.0000e+00 lr:1.0000e-04
2023-04-02 23:08:32,761 ADAM: Layer 1 -> dw_min:9.9995e-01  dw_max:1.0001e+00 lr:1.0000e-04
2023-04-02 23:08:32,761 ADAM: Layer 2 -> dw_min:9.9991e-01  dw_max:1.0001e+00 lr:1.0000e-04
2023-04-02 23:08:32,762 ADAM: Layer 3 -> dw_min:9.9997e-01  dw_max:1.0000e+00 lr:1.0000e-04
2023-04-02 23:08:32,782 			Learning rate: weights:   1.000e-04    
2023-04-02 23:08:32,782 			Last test performance: 99.33%
2023-04-02 23:08:32,782 ----------------
2023-04-02 23:08:34,969   59  =>  79   		Training 486 pattern with 100.00% 	Forward time: 	 2.05 sec
2023-04-02 23:08:34,969 			Loss:    5.794e-04    			Backward time: 	 0.13 sec 
2023-04-02 23:08:34,970 ADAM: Layer 0 -> dw_min:9.9999e-01  dw_max:1.0000e+00 lr:1.0000e-04
2023-04-02 23:08:34,970 ADAM: Layer 1 -> dw_min:9.9995e-01  dw_max:1.0001e+00 lr:1.0000e-04
2023-04-02 23:08:34,970 ADAM: Layer 2 -> dw_min:9.9992e-01  dw_max:1.0001e+00 lr:1.0000e-04
2023-04-02 23:08:34,970 ADAM: Layer 3 -> dw_min:9.9997e-01  dw_max:1.0000e+00 lr:1.0000e-04
2023-04-02 23:08:35,050 			Learning rate: weights:   1.000e-04    
2023-04-02 23:08:35,050 			Last test performance: 99.33%
2023-04-02 23:08:35,050 ----------------
2023-04-02 23:08:37,181   59  =>  80   		Training 486 pattern with 99.79% 	Forward time: 	 1.99 sec
2023-04-02 23:08:37,181 			Loss:    1.511e-03    			Backward time: 	 0.13 sec 
2023-04-02 23:08:37,181 ADAM: Layer 0 -> dw_min:9.9998e-01  dw_max:1.0000e+00 lr:1.0000e-04
2023-04-02 23:08:37,181 ADAM: Layer 1 -> dw_min:9.9990e-01  dw_max:1.0001e+00 lr:1.0000e-04
2023-04-02 23:08:37,181 ADAM: Layer 2 -> dw_min:9.9987e-01  dw_max:1.0001e+00 lr:1.0000e-04
2023-04-02 23:08:37,181 ADAM: Layer 3 -> dw_min:9.9993e-01  dw_max:1.0001e+00 lr:1.0000e-04
2023-04-02 23:08:37,256 			Learning rate: weights:   1.000e-04    
2023-04-02 23:08:37,256 			Last test performance: 99.33%
2023-04-02 23:08:37,256 ----------------
2023-04-02 23:08:39,374   59  =>  81   		Training 486 pattern with 99.79% 	Forward time: 	 1.99 sec
2023-04-02 23:08:39,374 			Loss:    5.367e-03    			Backward time: 	 0.13 sec 
2023-04-02 23:08:39,375 ADAM: Layer 0 -> dw_min:9.9998e-01  dw_max:1.0000e+00 lr:1.0000e-04
2023-04-02 23:08:39,375 ADAM: Layer 1 -> dw_min:9.9991e-01  dw_max:1.0001e+00 lr:1.0000e-04
2023-04-02 23:08:39,375 ADAM: Layer 2 -> dw_min:9.9988e-01  dw_max:1.0001e+00 lr:1.0000e-04
2023-04-02 23:08:39,375 ADAM: Layer 3 -> dw_min:9.9994e-01  dw_max:1.0000e+00 lr:1.0000e-04
2023-04-02 23:08:39,459 			Learning rate: weights:   1.000e-04    
2023-04-02 23:08:39,459 			Last test performance: 99.33%
2023-04-02 23:08:39,459 ----------------
2023-04-02 23:08:41,658   59  =>  82   		Training 486 pattern with 100.00% 	Forward time: 	 2.06 sec
2023-04-02 23:08:41,658 			Loss:    2.449e-03    			Backward time: 	 0.13 sec 
2023-04-02 23:08:41,659 ADAM: Layer 0 -> dw_min:9.9998e-01  dw_max:1.0000e+00 lr:1.0000e-04
2023-04-02 23:08:41,659 ADAM: Layer 1 -> dw_min:9.9991e-01  dw_max:1.0001e+00 lr:1.0000e-04
2023-04-02 23:08:41,659 ADAM: Layer 2 -> dw_min:9.9989e-01  dw_max:1.0001e+00 lr:1.0000e-04
2023-04-02 23:08:41,659 ADAM: Layer 3 -> dw_min:9.9995e-01  dw_max:1.0000e+00 lr:1.0000e-04
2023-04-02 23:08:41,736 			Learning rate: weights:   1.000e-04    
2023-04-02 23:08:41,736 			Last test performance: 99.33%
2023-04-02 23:08:41,736 ----------------
2023-04-02 23:08:43,850   59  =>  83   		Training 486 pattern with 100.00% 	Forward time: 	 1.98 sec
2023-04-02 23:08:43,850 			Loss:    1.214e-03    			Backward time: 	 0.13 sec 
2023-04-02 23:08:43,850 ADAM: Layer 0 -> dw_min:9.9998e-01  dw_max:1.0000e+00 lr:1.0000e-04
2023-04-02 23:08:43,851 ADAM: Layer 1 -> dw_min:9.9992e-01  dw_max:1.0001e+00 lr:1.0000e-04
2023-04-02 23:08:43,851 ADAM: Layer 2 -> dw_min:9.9990e-01  dw_max:1.0001e+00 lr:1.0000e-04
2023-04-02 23:08:43,851 ADAM: Layer 3 -> dw_min:9.9995e-01  dw_max:1.0000e+00 lr:1.0000e-04
2023-04-02 23:08:43,945 			Learning rate: weights:   1.000e-04    
2023-04-02 23:08:43,945 			Last test performance: 99.33%
2023-04-02 23:08:43,945 ----------------
2023-04-02 23:08:46,152   59  =>  84   		Training 486 pattern with 100.00% 	Forward time: 	 2.07 sec
2023-04-02 23:08:46,152 			Loss:    1.992e-03    			Backward time: 	 0.13 sec 
2023-04-02 23:08:46,152 ADAM: Layer 0 -> dw_min:9.9998e-01  dw_max:1.0000e+00 lr:1.0000e-04
2023-04-02 23:08:46,153 ADAM: Layer 1 -> dw_min:9.9993e-01  dw_max:1.0001e+00 lr:1.0000e-04
2023-04-02 23:08:46,153 ADAM: Layer 2 -> dw_min:9.9985e-01  dw_max:1.0001e+00 lr:1.0000e-04
2023-04-02 23:08:46,153 ADAM: Layer 3 -> dw_min:9.9996e-01  dw_max:1.0000e+00 lr:1.0000e-04
2023-04-02 23:08:46,223 			Learning rate: weights:   1.000e-04    
2023-04-02 23:08:46,223 			Last test performance: 99.33%
2023-04-02 23:08:46,223 ----------------
2023-04-02 23:08:48,412   59  =>  85   		Training 486 pattern with 99.79% 	Forward time: 	 2.05 sec
2023-04-02 23:08:48,412 			Loss:    1.332e-02    			Backward time: 	 0.13 sec 
2023-04-02 23:08:48,412 ADAM: Layer 0 -> dw_min:9.9998e-01  dw_max:1.0000e+00 lr:1.0000e-04
2023-04-02 23:08:48,413 ADAM: Layer 1 -> dw_min:9.9993e-01  dw_max:1.0001e+00 lr:1.0000e-04
2023-04-02 23:08:48,413 ADAM: Layer 2 -> dw_min:9.9987e-01  dw_max:1.0001e+00 lr:1.0000e-04
2023-04-02 23:08:48,413 ADAM: Layer 3 -> dw_min:9.9996e-01  dw_max:1.0001e+00 lr:1.0000e-04
2023-04-02 23:08:48,490 			Learning rate: weights:   1.000e-04    
2023-04-02 23:08:48,490 			Last test performance: 99.33%
2023-04-02 23:08:48,490 ----------------
2023-04-02 23:08:50,575   59  =>  86   		Training 486 pattern with 100.00% 	Forward time: 	 1.95 sec
2023-04-02 23:08:50,575 			Loss:    1.487e-03    			Backward time: 	 0.13 sec 
2023-04-02 23:08:50,575 ADAM: Layer 0 -> dw_min:9.9998e-01  dw_max:1.0000e+00 lr:1.0000e-04
2023-04-02 23:08:50,575 ADAM: Layer 1 -> dw_min:9.9994e-01  dw_max:1.0001e+00 lr:1.0000e-04
2023-04-02 23:08:50,576 ADAM: Layer 2 -> dw_min:9.9988e-01  dw_max:1.0001e+00 lr:1.0000e-04
2023-04-02 23:08:50,576 ADAM: Layer 3 -> dw_min:9.9994e-01  dw_max:1.0001e+00 lr:1.0000e-04
2023-04-02 23:08:50,599 			Learning rate: weights:   1.000e-04    
2023-04-02 23:08:50,599 			Last test performance: 99.33%
2023-04-02 23:08:50,599 ----------------
2023-04-02 23:08:52,805   59  =>  87   		Training 486 pattern with 100.00% 	Forward time: 	 2.07 sec
2023-04-02 23:08:52,805 			Loss:    1.491e-03    			Backward time: 	 0.13 sec 
2023-04-02 23:08:52,805 ADAM: Layer 0 -> dw_min:9.9998e-01  dw_max:1.0000e+00 lr:1.0000e-04
2023-04-02 23:08:52,805 ADAM: Layer 1 -> dw_min:9.9994e-01  dw_max:1.0001e+00 lr:1.0000e-04
2023-04-02 23:08:52,805 ADAM: Layer 2 -> dw_min:9.9989e-01  dw_max:1.0001e+00 lr:1.0000e-04
2023-04-02 23:08:52,805 ADAM: Layer 3 -> dw_min:9.9995e-01  dw_max:1.0001e+00 lr:1.0000e-04
2023-04-02 23:08:52,824 			Learning rate: weights:   1.000e-04    
2023-04-02 23:08:52,825 			Last test performance: 99.33%
2023-04-02 23:08:52,825 ----------------
2023-04-02 23:08:54,874   59  =>  88   		Training 486 pattern with 99.79% 	Forward time: 	 1.91 sec
2023-04-02 23:08:54,874 			Loss:    2.296e-03    			Backward time: 	 0.13 sec 
2023-04-02 23:08:54,874 ADAM: Layer 0 -> dw_min:9.9998e-01  dw_max:1.0000e+00 lr:1.0000e-04
2023-04-02 23:08:54,874 ADAM: Layer 1 -> dw_min:9.9988e-01  dw_max:1.0001e+00 lr:1.0000e-04
2023-04-02 23:08:54,874 ADAM: Layer 2 -> dw_min:9.9985e-01  dw_max:1.0001e+00 lr:1.0000e-04
2023-04-02 23:08:54,874 ADAM: Layer 3 -> dw_min:9.9993e-01  dw_max:1.0001e+00 lr:1.0000e-04
2023-04-02 23:08:54,906 			Learning rate: weights:   1.000e-04    
2023-04-02 23:08:54,906 			Last test performance: 99.33%
2023-04-02 23:08:54,906 ----------------
2023-04-02 23:08:57,022   59  =>  89   		Training 486 pattern with 99.79% 	Forward time: 	 1.98 sec
2023-04-02 23:08:57,022 			Loss:    3.865e-03    			Backward time: 	 0.13 sec 
2023-04-02 23:08:57,023 ADAM: Layer 0 -> dw_min:9.9998e-01  dw_max:1.0000e+00 lr:1.0000e-04
2023-04-02 23:08:57,023 ADAM: Layer 1 -> dw_min:9.9989e-01  dw_max:1.0001e+00 lr:1.0000e-04
2023-04-02 23:08:57,023 ADAM: Layer 2 -> dw_min:9.9987e-01  dw_max:1.0001e+00 lr:1.0000e-04
2023-04-02 23:08:57,023 ADAM: Layer 3 -> dw_min:9.9994e-01  dw_max:1.0001e+00 lr:1.0000e-04
2023-04-02 23:08:57,101 			Learning rate: weights:   1.000e-04    
2023-04-02 23:08:57,101 			Last test performance: 99.33%
2023-04-02 23:08:57,101 ----------------
2023-04-02 23:08:59,198   59  =>  90   		Training 486 pattern with 100.00% 	Forward time: 	 1.96 sec
2023-04-02 23:08:59,198 			Loss:    1.804e-03    			Backward time: 	 0.13 sec 
2023-04-02 23:08:59,198 ADAM: Layer 0 -> dw_min:9.9997e-01  dw_max:1.0000e+00 lr:1.0000e-04
2023-04-02 23:08:59,199 ADAM: Layer 1 -> dw_min:9.9990e-01  dw_max:1.0001e+00 lr:1.0000e-04
2023-04-02 23:08:59,199 ADAM: Layer 2 -> dw_min:9.9988e-01  dw_max:1.0001e+00 lr:1.0000e-04
2023-04-02 23:08:59,199 ADAM: Layer 3 -> dw_min:9.9994e-01  dw_max:1.0001e+00 lr:1.0000e-04
2023-04-02 23:08:59,225 			Learning rate: weights:   1.000e-04    
2023-04-02 23:08:59,225 			Last test performance: 99.33%
2023-04-02 23:08:59,225 ----------------
2023-04-02 23:09:01,289   59  =>  91   		Training 486 pattern with 99.58% 	Forward time: 	 1.93 sec
2023-04-02 23:09:01,289 			Loss:    5.620e-03    			Backward time: 	 0.13 sec 
2023-04-02 23:09:01,289 ADAM: Layer 0 -> dw_min:9.9997e-01  dw_max:1.0000e+00 lr:1.0000e-04
2023-04-02 23:09:01,289 ADAM: Layer 1 -> dw_min:9.9991e-01  dw_max:1.0001e+00 lr:1.0000e-04
2023-04-02 23:09:01,289 ADAM: Layer 2 -> dw_min:9.9989e-01  dw_max:1.0001e+00 lr:1.0000e-04
2023-04-02 23:09:01,289 ADAM: Layer 3 -> dw_min:9.9995e-01  dw_max:1.0001e+00 lr:1.0000e-04
2023-04-02 23:09:01,324 			Learning rate: weights:   1.000e-04    
2023-04-02 23:09:01,325 			Last test performance: 99.33%
2023-04-02 23:09:01,325 ----------------
2023-04-02 23:09:03,498   59  =>  92   		Training 486 pattern with 100.00% 	Forward time: 	 2.04 sec
2023-04-02 23:09:03,499 			Loss:    1.563e-03    			Backward time: 	 0.13 sec 
2023-04-02 23:09:03,499 ADAM: Layer 0 -> dw_min:9.9998e-01  dw_max:1.0000e+00 lr:1.0000e-04
2023-04-02 23:09:03,499 ADAM: Layer 1 -> dw_min:9.9992e-01  dw_max:1.0001e+00 lr:1.0000e-04
2023-04-02 23:09:03,499 ADAM: Layer 2 -> dw_min:9.9989e-01  dw_max:1.0001e+00 lr:1.0000e-04
2023-04-02 23:09:03,499 ADAM: Layer 3 -> dw_min:9.9995e-01  dw_max:1.0000e+00 lr:1.0000e-04
2023-04-02 23:09:03,604 			Learning rate: weights:   1.000e-04    
2023-04-02 23:09:03,604 			Last test performance: 99.33%
2023-04-02 23:09:03,604 ----------------
2023-04-02 23:09:05,754   59  =>  93   		Training 486 pattern with 99.58% 	Forward time: 	 2.01 sec
2023-04-02 23:09:05,754 			Loss:    1.051e-02    			Backward time: 	 0.13 sec 
2023-04-02 23:09:05,754 ADAM: Layer 0 -> dw_min:9.9998e-01  dw_max:1.0000e+00 lr:1.0000e-04
2023-04-02 23:09:05,754 ADAM: Layer 1 -> dw_min:9.9993e-01  dw_max:1.0001e+00 lr:1.0000e-04
2023-04-02 23:09:05,755 ADAM: Layer 2 -> dw_min:9.9985e-01  dw_max:1.0001e+00 lr:1.0000e-04
2023-04-02 23:09:05,755 ADAM: Layer 3 -> dw_min:9.9994e-01  dw_max:1.0001e+00 lr:1.0000e-04
2023-04-02 23:09:05,830 			Learning rate: weights:   1.000e-04    
2023-04-02 23:09:05,830 			Last test performance: 99.33%
2023-04-02 23:09:05,830 ----------------
2023-04-02 23:09:07,907   59  =>  94   		Training 486 pattern with 99.58% 	Forward time: 	 1.95 sec
2023-04-02 23:09:07,907 			Loss:    1.872e-02    			Backward time: 	 0.13 sec 
2023-04-02 23:09:07,908 ADAM: Layer 0 -> dw_min:9.9998e-01  dw_max:1.0000e+00 lr:1.0000e-04
2023-04-02 23:09:07,908 ADAM: Layer 1 -> dw_min:9.9994e-01  dw_max:1.0001e+00 lr:1.0000e-04
2023-04-02 23:09:07,908 ADAM: Layer 2 -> dw_min:9.9986e-01  dw_max:1.0001e+00 lr:1.0000e-04
2023-04-02 23:09:07,908 ADAM: Layer 3 -> dw_min:9.9994e-01  dw_max:1.0001e+00 lr:1.0000e-04
2023-04-02 23:09:07,989 			Learning rate: weights:   1.000e-04    
2023-04-02 23:09:07,990 			Last test performance: 99.33%
2023-04-02 23:09:07,990 ----------------
2023-04-02 23:09:10,164   59  =>  95   		Training 486 pattern with 99.79% 	Forward time: 	 2.04 sec
2023-04-02 23:09:10,164 			Loss:    2.656e-03    			Backward time: 	 0.13 sec 
2023-04-02 23:09:10,164 ADAM: Layer 0 -> dw_min:9.9998e-01  dw_max:1.0000e+00 lr:1.0000e-04
2023-04-02 23:09:10,164 ADAM: Layer 1 -> dw_min:9.9993e-01  dw_max:1.0001e+00 lr:1.0000e-04
2023-04-02 23:09:10,164 ADAM: Layer 2 -> dw_min:9.9988e-01  dw_max:1.0001e+00 lr:1.0000e-04
2023-04-02 23:09:10,165 ADAM: Layer 3 -> dw_min:9.9995e-01  dw_max:1.0001e+00 lr:1.0000e-04
2023-04-02 23:09:10,241 			Learning rate: weights:   1.000e-04    
2023-04-02 23:09:10,241 			Last test performance: 99.33%
2023-04-02 23:09:10,241 ----------------
2023-04-02 23:09:12,408   59  =>  96   		Training 486 pattern with 100.00% 	Forward time: 	 2.03 sec
2023-04-02 23:09:12,408 			Loss:    2.478e-03    			Backward time: 	 0.13 sec 
2023-04-02 23:09:12,408 ADAM: Layer 0 -> dw_min:9.9998e-01  dw_max:1.0000e+00 lr:1.0000e-04
2023-04-02 23:09:12,408 ADAM: Layer 1 -> dw_min:9.9993e-01  dw_max:1.0001e+00 lr:1.0000e-04
2023-04-02 23:09:12,409 ADAM: Layer 2 -> dw_min:9.9985e-01  dw_max:1.0001e+00 lr:1.0000e-04
2023-04-02 23:09:12,409 ADAM: Layer 3 -> dw_min:9.9995e-01  dw_max:1.0000e+00 lr:1.0000e-04
2023-04-02 23:09:12,497 			Learning rate: weights:   1.000e-04    
2023-04-02 23:09:12,497 			Last test performance: 99.33%
2023-04-02 23:09:12,497 ----------------
2023-04-02 23:09:14,606   59  =>  97   		Training 486 pattern with 100.00% 	Forward time: 	 1.97 sec
2023-04-02 23:09:14,606 			Loss:    1.275e-03    			Backward time: 	 0.13 sec 
2023-04-02 23:09:14,606 ADAM: Layer 0 -> dw_min:9.9998e-01  dw_max:1.0000e+00 lr:1.0000e-04
2023-04-02 23:09:14,606 ADAM: Layer 1 -> dw_min:9.9988e-01  dw_max:1.0001e+00 lr:1.0000e-04
2023-04-02 23:09:14,607 ADAM: Layer 2 -> dw_min:9.9985e-01  dw_max:1.0001e+00 lr:1.0000e-04
2023-04-02 23:09:14,607 ADAM: Layer 3 -> dw_min:9.9995e-01  dw_max:1.0001e+00 lr:1.0000e-04
2023-04-02 23:09:14,686 			Learning rate: weights:   1.000e-04    
2023-04-02 23:09:14,686 			Last test performance: 99.33%
2023-04-02 23:09:14,687 ----------------
2023-04-02 23:09:16,782   59  =>  98   		Training 486 pattern with 100.00% 	Forward time: 	 1.96 sec
2023-04-02 23:09:16,783 			Loss:    3.414e-03    			Backward time: 	 0.13 sec 
2023-04-02 23:09:16,783 ADAM: Layer 0 -> dw_min:9.9998e-01  dw_max:1.0000e+00 lr:1.0000e-04
2023-04-02 23:09:16,783 ADAM: Layer 1 -> dw_min:9.9989e-01  dw_max:1.0001e+00 lr:1.0000e-04
2023-04-02 23:09:16,783 ADAM: Layer 2 -> dw_min:9.9987e-01  dw_max:1.0001e+00 lr:1.0000e-04
2023-04-02 23:09:16,783 ADAM: Layer 3 -> dw_min:9.9996e-01  dw_max:1.0001e+00 lr:1.0000e-04
2023-04-02 23:09:16,911 			Learning rate: weights:   1.000e-04    
2023-04-02 23:09:16,911 			Last test performance: 99.33%
2023-04-02 23:09:16,911 ----------------
2023-04-02 23:09:19,147   59  =>  99   		Training 486 pattern with 99.17% 	Forward time: 	 2.10 sec
2023-04-02 23:09:19,147 			Loss:    2.484e-02    			Backward time: 	 0.13 sec 
2023-04-02 23:09:19,147 ADAM: Layer 0 -> dw_min:9.9997e-01  dw_max:1.0000e+00 lr:1.0000e-04
2023-04-02 23:09:19,148 ADAM: Layer 1 -> dw_min:9.9987e-01  dw_max:1.0001e+00 lr:1.0000e-04
2023-04-02 23:09:19,148 ADAM: Layer 2 -> dw_min:9.9985e-01  dw_max:1.0001e+00 lr:1.0000e-04
2023-04-02 23:09:19,148 ADAM: Layer 3 -> dw_min:9.9994e-01  dw_max:1.0001e+00 lr:1.0000e-04
2023-04-02 23:09:19,178 			Learning rate: weights:   1.000e-04    
2023-04-02 23:09:19,178 			Last test performance: 99.33%
2023-04-02 23:09:19,178 ----------------
2023-04-02 23:09:21,278   59  => 100   		Training 486 pattern with 100.00% 	Forward time: 	 1.96 sec
2023-04-02 23:09:21,278 			Loss:    4.933e-04    			Backward time: 	 0.13 sec 
2023-04-02 23:09:21,279 ADAM: Layer 0 -> dw_min:9.9997e-01  dw_max:1.0000e+00 lr:1.0000e-04
2023-04-02 23:09:21,279 ADAM: Layer 1 -> dw_min:9.9989e-01  dw_max:1.0001e+00 lr:1.0000e-04
2023-04-02 23:09:21,279 ADAM: Layer 2 -> dw_min:9.9987e-01  dw_max:1.0001e+00 lr:1.0000e-04
2023-04-02 23:09:21,279 ADAM: Layer 3 -> dw_min:9.9995e-01  dw_max:1.0001e+00 lr:1.0000e-04
2023-04-02 23:09:21,357 			Learning rate: weights:   1.000e-04    
2023-04-02 23:09:21,357 			Last test performance: 99.33%
2023-04-02 23:09:21,357 ----------------
2023-04-02 23:09:23,550   59  => 101   		Training 486 pattern with 100.00% 	Forward time: 	 2.06 sec
2023-04-02 23:09:23,550 			Loss:    1.123e-03    			Backward time: 	 0.13 sec 
2023-04-02 23:09:23,551 ADAM: Layer 0 -> dw_min:9.9997e-01  dw_max:1.0000e+00 lr:1.0000e-04
2023-04-02 23:09:23,551 ADAM: Layer 1 -> dw_min:9.9990e-01  dw_max:1.0001e+00 lr:1.0000e-04
2023-04-02 23:09:23,551 ADAM: Layer 2 -> dw_min:9.9988e-01  dw_max:1.0001e+00 lr:1.0000e-04
2023-04-02 23:09:23,551 ADAM: Layer 3 -> dw_min:9.9995e-01  dw_max:1.0000e+00 lr:1.0000e-04
2023-04-02 23:09:23,633 			Learning rate: weights:   1.000e-04    
2023-04-02 23:09:23,633 			Last test performance: 99.33%
2023-04-02 23:09:23,633 ----------------
2023-04-02 23:09:25,743   59  => 102   		Training 486 pattern with 100.00% 	Forward time: 	 1.98 sec
2023-04-02 23:09:25,743 			Loss:    2.505e-03    			Backward time: 	 0.13 sec 
2023-04-02 23:09:25,743 ADAM: Layer 0 -> dw_min:9.9998e-01  dw_max:1.0000e+00 lr:1.0000e-04
2023-04-02 23:09:25,743 ADAM: Layer 1 -> dw_min:9.9987e-01  dw_max:1.0001e+00 lr:1.0000e-04
2023-04-02 23:09:25,743 ADAM: Layer 2 -> dw_min:9.9985e-01  dw_max:1.0001e+00 lr:1.0000e-04
2023-04-02 23:09:25,744 ADAM: Layer 3 -> dw_min:9.9996e-01  dw_max:1.0000e+00 lr:1.0000e-04
2023-04-02 23:09:25,834 			Learning rate: weights:   1.000e-04    
2023-04-02 23:09:25,834 			Last test performance: 99.33%
2023-04-02 23:09:25,834 ----------------
2023-04-02 23:09:27,913   59  => 103   		Training 486 pattern with 99.79% 	Forward time: 	 1.94 sec
2023-04-02 23:09:27,913 			Loss:    4.625e-03    			Backward time: 	 0.13 sec 
2023-04-02 23:09:27,913 ADAM: Layer 0 -> dw_min:9.9997e-01  dw_max:1.0000e+00 lr:1.0000e-04
2023-04-02 23:09:27,913 ADAM: Layer 1 -> dw_min:9.9987e-01  dw_max:1.0001e+00 lr:1.0000e-04
2023-04-02 23:09:27,913 ADAM: Layer 2 -> dw_min:9.9984e-01  dw_max:1.0002e+00 lr:1.0000e-04
2023-04-02 23:09:27,913 ADAM: Layer 3 -> dw_min:9.9991e-01  dw_max:1.0001e+00 lr:1.0000e-04
2023-04-02 23:09:27,999 			Learning rate: weights:   1.000e-04    
2023-04-02 23:09:27,999 			Last test performance: 99.33%
2023-04-02 23:09:27,999 ----------------
2023-04-02 23:09:30,093   59  => 104   		Training 486 pattern with 100.00% 	Forward time: 	 1.96 sec
2023-04-02 23:09:30,093 			Loss:    1.694e-03    			Backward time: 	 0.13 sec 
2023-04-02 23:09:30,093 ADAM: Layer 0 -> dw_min:9.9997e-01  dw_max:1.0000e+00 lr:1.0000e-04
2023-04-02 23:09:30,093 ADAM: Layer 1 -> dw_min:9.9988e-01  dw_max:1.0001e+00 lr:1.0000e-04
2023-04-02 23:09:30,093 ADAM: Layer 2 -> dw_min:9.9986e-01  dw_max:1.0001e+00 lr:1.0000e-04
2023-04-02 23:09:30,094 ADAM: Layer 3 -> dw_min:9.9992e-01  dw_max:1.0001e+00 lr:1.0000e-04
2023-04-02 23:09:30,166 			Learning rate: weights:   1.000e-04    
2023-04-02 23:09:30,166 			Last test performance: 99.33%
2023-04-02 23:09:30,166 ----------------
2023-04-02 23:09:32,236   59  => 105   		Training 486 pattern with 99.79% 	Forward time: 	 1.94 sec
2023-04-02 23:09:32,236 			Loss:    2.763e-03    			Backward time: 	 0.13 sec 
2023-04-02 23:09:32,237 ADAM: Layer 0 -> dw_min:9.9997e-01  dw_max:1.0000e+00 lr:1.0000e-04
2023-04-02 23:09:32,237 ADAM: Layer 1 -> dw_min:9.9989e-01  dw_max:1.0001e+00 lr:1.0000e-04
2023-04-02 23:09:32,237 ADAM: Layer 2 -> dw_min:9.9987e-01  dw_max:1.0001e+00 lr:1.0000e-04
2023-04-02 23:09:32,238 ADAM: Layer 3 -> dw_min:9.9993e-01  dw_max:1.0001e+00 lr:1.0000e-04
2023-04-02 23:09:32,318 			Learning rate: weights:   1.000e-04    
2023-04-02 23:09:32,318 			Last test performance: 99.33%
2023-04-02 23:09:32,318 ----------------
2023-04-02 23:09:34,365   59  => 106   		Training 486 pattern with 100.00% 	Forward time: 	 1.91 sec
2023-04-02 23:09:34,365 			Loss:    1.171e-03    			Backward time: 	 0.13 sec 
2023-04-02 23:09:34,365 ADAM: Layer 0 -> dw_min:9.9998e-01  dw_max:1.0000e+00 lr:1.0000e-04
2023-04-02 23:09:34,365 ADAM: Layer 1 -> dw_min:9.9990e-01  dw_max:1.0001e+00 lr:1.0000e-04
2023-04-02 23:09:34,365 ADAM: Layer 2 -> dw_min:9.9989e-01  dw_max:1.0001e+00 lr:1.0000e-04
2023-04-02 23:09:34,366 ADAM: Layer 3 -> dw_min:9.9994e-01  dw_max:1.0001e+00 lr:1.0000e-04
2023-04-02 23:09:34,442 			Learning rate: weights:   1.000e-04    
2023-04-02 23:09:34,442 			Last test performance: 99.33%
2023-04-02 23:09:34,442 ----------------
2023-04-02 23:09:36,494   59  => 107   		Training 486 pattern with 99.79% 	Forward time: 	 1.91 sec
2023-04-02 23:09:36,494 			Loss:    3.079e-03    			Backward time: 	 0.13 sec 
2023-04-02 23:09:36,494 ADAM: Layer 0 -> dw_min:9.9998e-01  dw_max:1.0000e+00 lr:1.0000e-04
2023-04-02 23:09:36,494 ADAM: Layer 1 -> dw_min:9.9990e-01  dw_max:1.0001e+00 lr:1.0000e-04
2023-04-02 23:09:36,494 ADAM: Layer 2 -> dw_min:9.9987e-01  dw_max:1.0001e+00 lr:1.0000e-04
2023-04-02 23:09:36,494 ADAM: Layer 3 -> dw_min:9.9994e-01  dw_max:1.0001e+00 lr:1.0000e-04
2023-04-02 23:09:36,527 			Learning rate: weights:   1.000e-04    
2023-04-02 23:09:36,527 			Last test performance: 99.33%
2023-04-02 23:09:36,527 ----------------
2023-04-02 23:09:38,574   59  => 108   		Training 486 pattern with 99.79% 	Forward time: 	 1.91 sec
2023-04-02 23:09:38,574 			Loss:    4.243e-03    			Backward time: 	 0.13 sec 
2023-04-02 23:09:38,575 ADAM: Layer 0 -> dw_min:9.9998e-01  dw_max:1.0000e+00 lr:1.0000e-04
2023-04-02 23:09:38,575 ADAM: Layer 1 -> dw_min:9.9991e-01  dw_max:1.0001e+00 lr:1.0000e-04
2023-04-02 23:09:38,575 ADAM: Layer 2 -> dw_min:9.9988e-01  dw_max:1.0001e+00 lr:1.0000e-04
2023-04-02 23:09:38,575 ADAM: Layer 3 -> dw_min:9.9995e-01  dw_max:1.0001e+00 lr:1.0000e-04
2023-04-02 23:09:38,651 			Learning rate: weights:   1.000e-04    
2023-04-02 23:09:38,651 			Last test performance: 99.33%
2023-04-02 23:09:38,651 ----------------
2023-04-02 23:09:40,754   59  => 109   		Training 486 pattern with 99.79% 	Forward time: 	 1.97 sec
2023-04-02 23:09:40,754 			Loss:    3.673e-03    			Backward time: 	 0.13 sec 
2023-04-02 23:09:40,754 ADAM: Layer 0 -> dw_min:9.9997e-01  dw_max:1.0000e+00 lr:1.0000e-04
2023-04-02 23:09:40,754 ADAM: Layer 1 -> dw_min:9.9989e-01  dw_max:1.0001e+00 lr:1.0000e-04
2023-04-02 23:09:40,754 ADAM: Layer 2 -> dw_min:9.9987e-01  dw_max:1.0001e+00 lr:1.0000e-04
2023-04-02 23:09:40,754 ADAM: Layer 3 -> dw_min:9.9987e-01  dw_max:1.0001e+00 lr:1.0000e-04
2023-04-02 23:09:40,831 			Learning rate: weights:   1.000e-04    
2023-04-02 23:09:40,832 			Last test performance: 99.33%
2023-04-02 23:09:40,832 ----------------
2023-04-02 23:09:42,927   59  => 110   		Training 486 pattern with 100.00% 	Forward time: 	 1.96 sec
2023-04-02 23:09:42,927 			Loss:    1.609e-03    			Backward time: 	 0.13 sec 
2023-04-02 23:09:42,927 ADAM: Layer 0 -> dw_min:9.9998e-01  dw_max:1.0000e+00 lr:1.0000e-04
2023-04-02 23:09:42,927 ADAM: Layer 1 -> dw_min:9.9990e-01  dw_max:1.0001e+00 lr:1.0000e-04
2023-04-02 23:09:42,927 ADAM: Layer 2 -> dw_min:9.9986e-01  dw_max:1.0001e+00 lr:1.0000e-04
2023-04-02 23:09:42,927 ADAM: Layer 3 -> dw_min:9.9988e-01  dw_max:1.0001e+00 lr:1.0000e-04
2023-04-02 23:09:42,950 			Learning rate: weights:   1.000e-04    
2023-04-02 23:09:42,950 			Last test performance: 99.33%
2023-04-02 23:09:42,951 ----------------
2023-04-02 23:09:45,179   59  => 111   		Training 486 pattern with 100.00% 	Forward time: 	 2.09 sec
2023-04-02 23:09:45,179 			Loss:    1.119e-03    			Backward time: 	 0.13 sec 
2023-04-02 23:09:45,179 ADAM: Layer 0 -> dw_min:9.9998e-01  dw_max:1.0000e+00 lr:1.0000e-04
2023-04-02 23:09:45,179 ADAM: Layer 1 -> dw_min:9.9991e-01  dw_max:1.0001e+00 lr:1.0000e-04
2023-04-02 23:09:45,179 ADAM: Layer 2 -> dw_min:9.9987e-01  dw_max:1.0001e+00 lr:1.0000e-04
2023-04-02 23:09:45,179 ADAM: Layer 3 -> dw_min:9.9990e-01  dw_max:1.0001e+00 lr:1.0000e-04
2023-04-02 23:09:45,205 			Learning rate: weights:   1.000e-04    
2023-04-02 23:09:45,205 			Last test performance: 99.33%
2023-04-02 23:09:45,205 ----------------
2023-04-02 23:09:47,298   59  => 112   		Training 486 pattern with 99.58% 	Forward time: 	 1.96 sec
2023-04-02 23:09:47,298 			Loss:    1.437e-02    			Backward time: 	 0.13 sec 
2023-04-02 23:09:47,298 ADAM: Layer 0 -> dw_min:9.9998e-01  dw_max:1.0000e+00 lr:1.0000e-04
2023-04-02 23:09:47,299 ADAM: Layer 1 -> dw_min:9.9992e-01  dw_max:1.0001e+00 lr:1.0000e-04
2023-04-02 23:09:47,299 ADAM: Layer 2 -> dw_min:9.9988e-01  dw_max:1.0001e+00 lr:1.0000e-04
2023-04-02 23:09:47,299 ADAM: Layer 3 -> dw_min:9.9991e-01  dw_max:1.0001e+00 lr:1.0000e-04
2023-04-02 23:09:47,376 			Learning rate: weights:   1.000e-04    
2023-04-02 23:09:47,376 			Last test performance: 99.33%
2023-04-02 23:09:47,376 ----------------
2023-04-02 23:09:49,460   59  => 113   		Training 486 pattern with 99.79% 	Forward time: 	 1.95 sec
2023-04-02 23:09:49,460 			Loss:    2.721e-03    			Backward time: 	 0.13 sec 
2023-04-02 23:09:49,460 ADAM: Layer 0 -> dw_min:9.9998e-01  dw_max:1.0000e+00 lr:1.0000e-04
2023-04-02 23:09:49,460 ADAM: Layer 1 -> dw_min:9.9990e-01  dw_max:1.0001e+00 lr:1.0000e-04
2023-04-02 23:09:49,460 ADAM: Layer 2 -> dw_min:9.9986e-01  dw_max:1.0001e+00 lr:1.0000e-04
2023-04-02 23:09:49,460 ADAM: Layer 3 -> dw_min:9.9992e-01  dw_max:1.0001e+00 lr:1.0000e-04
2023-04-02 23:09:49,537 			Learning rate: weights:   1.000e-04    
2023-04-02 23:09:49,538 			Last test performance: 99.33%
2023-04-02 23:09:49,538 ----------------
2023-04-02 23:09:51,656   59  => 114   		Training 486 pattern with 100.00% 	Forward time: 	 1.98 sec
2023-04-02 23:09:51,656 			Loss:    7.786e-04    			Backward time: 	 0.13 sec 
2023-04-02 23:09:51,656 ADAM: Layer 0 -> dw_min:9.9998e-01  dw_max:1.0000e+00 lr:1.0000e-04
2023-04-02 23:09:51,656 ADAM: Layer 1 -> dw_min:9.9991e-01  dw_max:1.0001e+00 lr:1.0000e-04
2023-04-02 23:09:51,656 ADAM: Layer 2 -> dw_min:9.9987e-01  dw_max:1.0001e+00 lr:1.0000e-04
2023-04-02 23:09:51,657 ADAM: Layer 3 -> dw_min:9.9992e-01  dw_max:1.0001e+00 lr:1.0000e-04
2023-04-02 23:09:51,678 			Learning rate: weights:   1.000e-04    
2023-04-02 23:09:51,678 			Last test performance: 99.33%
2023-04-02 23:09:51,678 ----------------
2023-04-02 23:09:53,779   59  => 115   		Training 486 pattern with 100.00% 	Forward time: 	 1.97 sec
2023-04-02 23:09:53,779 			Loss:    8.726e-04    			Backward time: 	 0.13 sec 
2023-04-02 23:09:53,780 ADAM: Layer 0 -> dw_min:9.9998e-01  dw_max:1.0000e+00 lr:1.0000e-04
2023-04-02 23:09:53,780 ADAM: Layer 1 -> dw_min:9.9992e-01  dw_max:1.0001e+00 lr:1.0000e-04
2023-04-02 23:09:53,780 ADAM: Layer 2 -> dw_min:9.9989e-01  dw_max:1.0001e+00 lr:1.0000e-04
2023-04-02 23:09:53,781 ADAM: Layer 3 -> dw_min:9.9993e-01  dw_max:1.0001e+00 lr:1.0000e-04
2023-04-02 23:09:53,856 			Learning rate: weights:   1.000e-04    
2023-04-02 23:09:53,856 			Last test performance: 99.33%
2023-04-02 23:09:53,856 ----------------
2023-04-02 23:09:55,953   59  => 116   		Training 486 pattern with 100.00% 	Forward time: 	 1.96 sec
2023-04-02 23:09:55,953 			Loss:    7.481e-04    			Backward time: 	 0.13 sec 
2023-04-02 23:09:55,954 ADAM: Layer 0 -> dw_min:9.9999e-01  dw_max:1.0000e+00 lr:1.0000e-04
2023-04-02 23:09:55,954 ADAM: Layer 1 -> dw_min:9.9993e-01  dw_max:1.0001e+00 lr:1.0000e-04
2023-04-02 23:09:55,954 ADAM: Layer 2 -> dw_min:9.9990e-01  dw_max:1.0001e+00 lr:1.0000e-04
2023-04-02 23:09:55,954 ADAM: Layer 3 -> dw_min:9.9994e-01  dw_max:1.0001e+00 lr:1.0000e-04
2023-04-02 23:09:56,036 			Learning rate: weights:   1.000e-04    
2023-04-02 23:09:56,036 			Last test performance: 99.33%
2023-04-02 23:09:56,036 ----------------
2023-04-02 23:09:58,310   59  => 117   		Training 486 pattern with 100.00% 	Forward time: 	 2.13 sec
2023-04-02 23:09:58,310 			Loss:    8.869e-04    			Backward time: 	 0.13 sec 
2023-04-02 23:09:58,310 ADAM: Layer 0 -> dw_min:9.9999e-01  dw_max:1.0000e+00 lr:1.0000e-04
2023-04-02 23:09:58,311 ADAM: Layer 1 -> dw_min:9.9993e-01  dw_max:1.0001e+00 lr:1.0000e-04
2023-04-02 23:09:58,311 ADAM: Layer 2 -> dw_min:9.9991e-01  dw_max:1.0002e+00 lr:1.0000e-04
2023-04-02 23:09:58,311 ADAM: Layer 3 -> dw_min:9.9994e-01  dw_max:1.0001e+00 lr:1.0000e-04
2023-04-02 23:09:58,410 			Learning rate: weights:   1.000e-04    
2023-04-02 23:09:58,410 			Last test performance: 99.33%
2023-04-02 23:09:58,410 ----------------
2023-04-02 23:10:00,576   59  => 118   		Training 486 pattern with 100.00% 	Forward time: 	 2.03 sec
2023-04-02 23:10:00,576 			Loss:    1.255e-03    			Backward time: 	 0.13 sec 
2023-04-02 23:10:00,576 ADAM: Layer 0 -> dw_min:9.9999e-01  dw_max:1.0000e+00 lr:1.0000e-04
2023-04-02 23:10:00,577 ADAM: Layer 1 -> dw_min:9.9991e-01  dw_max:1.0001e+00 lr:1.0000e-04
2023-04-02 23:10:00,577 ADAM: Layer 2 -> dw_min:9.9985e-01  dw_max:1.0001e+00 lr:1.0000e-04
2023-04-02 23:10:00,577 ADAM: Layer 3 -> dw_min:9.9995e-01  dw_max:1.0001e+00 lr:1.0000e-04
2023-04-02 23:10:00,604 			Learning rate: weights:   1.000e-04    
2023-04-02 23:10:00,605 			Last test performance: 99.33%
2023-04-02 23:10:00,605 ----------------
2023-04-02 23:10:02,780   59  => 119   		Training 486 pattern with 99.79% 	Forward time: 	 2.04 sec
2023-04-02 23:10:02,780 			Loss:    4.171e-03    			Backward time: 	 0.13 sec 
2023-04-02 23:10:02,780 ADAM: Layer 0 -> dw_min:9.9997e-01  dw_max:1.0000e+00 lr:1.0000e-04
2023-04-02 23:10:02,780 ADAM: Layer 1 -> dw_min:9.9990e-01  dw_max:1.0001e+00 lr:1.0000e-04
2023-04-02 23:10:02,780 ADAM: Layer 2 -> dw_min:9.9986e-01  dw_max:1.0001e+00 lr:1.0000e-04
2023-04-02 23:10:02,780 ADAM: Layer 3 -> dw_min:9.9993e-01  dw_max:1.0001e+00 lr:1.0000e-04
2023-04-02 23:10:02,860 			Learning rate: weights:   1.000e-04    
2023-04-02 23:10:02,860 			Last test performance: 99.33%
2023-04-02 23:10:02,860 ----------------
2023-04-02 23:10:04,930   59  => 120   		Training 486 pattern with 100.00% 	Forward time: 	 1.94 sec
2023-04-02 23:10:04,930 			Loss:    8.200e-04    			Backward time: 	 0.13 sec 
2023-04-02 23:10:04,931 ADAM: Layer 0 -> dw_min:9.9997e-01  dw_max:1.0000e+00 lr:1.0000e-04
2023-04-02 23:10:04,931 ADAM: Layer 1 -> dw_min:9.9991e-01  dw_max:1.0001e+00 lr:1.0000e-04
2023-04-02 23:10:04,931 ADAM: Layer 2 -> dw_min:9.9988e-01  dw_max:1.0001e+00 lr:1.0000e-04
2023-04-02 23:10:04,931 ADAM: Layer 3 -> dw_min:9.9994e-01  dw_max:1.0001e+00 lr:1.0000e-04
2023-04-02 23:10:05,152 			Learning rate: weights:   1.000e-04    
2023-04-02 23:10:05,152 			Last test performance: 99.33%
2023-04-02 23:10:05,152 ----------------
2023-04-02 23:10:07,293   59  => 121   		Training 486 pattern with 100.00% 	Forward time: 	 2.01 sec
2023-04-02 23:10:07,293 			Loss:    3.389e-04    			Backward time: 	 0.13 sec 
2023-04-02 23:10:07,294 ADAM: Layer 0 -> dw_min:9.9997e-01  dw_max:1.0000e+00 lr:1.0000e-04
2023-04-02 23:10:07,294 ADAM: Layer 1 -> dw_min:9.9992e-01  dw_max:1.0001e+00 lr:1.0000e-04
2023-04-02 23:10:07,294 ADAM: Layer 2 -> dw_min:9.9989e-01  dw_max:1.0001e+00 lr:1.0000e-04
2023-04-02 23:10:07,294 ADAM: Layer 3 -> dw_min:9.9994e-01  dw_max:1.0001e+00 lr:1.0000e-04
2023-04-02 23:10:07,392 			Learning rate: weights:   1.000e-04    
2023-04-02 23:10:07,392 			Last test performance: 99.33%
2023-04-02 23:10:07,392 ----------------
2023-04-02 23:10:09,600   59  => 122   		Training 486 pattern with 100.00% 	Forward time: 	 2.07 sec
2023-04-02 23:10:09,600 			Loss:    7.021e-04    			Backward time: 	 0.13 sec 
2023-04-02 23:10:09,601 ADAM: Layer 0 -> dw_min:9.9997e-01  dw_max:1.0000e+00 lr:1.0000e-04
2023-04-02 23:10:09,601 ADAM: Layer 1 -> dw_min:9.9993e-01  dw_max:1.0001e+00 lr:1.0000e-04
2023-04-02 23:10:09,601 ADAM: Layer 2 -> dw_min:9.9990e-01  dw_max:1.0001e+00 lr:1.0000e-04
2023-04-02 23:10:09,601 ADAM: Layer 3 -> dw_min:9.9995e-01  dw_max:1.0001e+00 lr:1.0000e-04
2023-04-02 23:10:09,678 			Learning rate: weights:   1.000e-04    
2023-04-02 23:10:09,678 			Last test performance: 99.33%
2023-04-02 23:10:09,678 ----------------
2023-04-02 23:10:11,799   59  => 123   		Training 486 pattern with 99.79% 	Forward time: 	 1.98 sec
2023-04-02 23:10:11,799 			Loss:    2.152e-03    			Backward time: 	 0.13 sec 
2023-04-02 23:10:11,799 ADAM: Layer 0 -> dw_min:9.9998e-01  dw_max:1.0000e+00 lr:1.0000e-04
2023-04-02 23:10:11,799 ADAM: Layer 1 -> dw_min:9.9988e-01  dw_max:1.0001e+00 lr:1.0000e-04
2023-04-02 23:10:11,799 ADAM: Layer 2 -> dw_min:9.9984e-01  dw_max:1.0001e+00 lr:1.0000e-04
2023-04-02 23:10:11,800 ADAM: Layer 3 -> dw_min:9.9990e-01  dw_max:1.0001e+00 lr:1.0000e-04
2023-04-02 23:10:11,886 			Learning rate: weights:   1.000e-04    
2023-04-02 23:10:11,886 			Last test performance: 99.33%
2023-04-02 23:10:11,886 ----------------
2023-04-02 23:10:13,920   59  => 124   		Training 486 pattern with 100.00% 	Forward time: 	 1.90 sec
2023-04-02 23:10:13,920 			Loss:    2.788e-03    			Backward time: 	 0.13 sec 
2023-04-02 23:10:13,920 ADAM: Layer 0 -> dw_min:9.9997e-01  dw_max:1.0000e+00 lr:1.0000e-04
2023-04-02 23:10:13,921 ADAM: Layer 1 -> dw_min:9.9989e-01  dw_max:1.0001e+00 lr:1.0000e-04
2023-04-02 23:10:13,921 ADAM: Layer 2 -> dw_min:9.9985e-01  dw_max:1.0001e+00 lr:1.0000e-04
2023-04-02 23:10:13,921 ADAM: Layer 3 -> dw_min:9.9991e-01  dw_max:1.0001e+00 lr:1.0000e-04
2023-04-02 23:10:13,959 
2023-04-02 23:10:13,959 Testing:
2023-04-02 23:10:14,071 		24 of 10000 with 91.67% 	 Time used:  0.11 sec
2023-04-02 23:10:14,168 		48 of 10000 with 91.67% 	 Time used:  0.10 sec
2023-04-02 23:10:14,267 		72 of 10000 with 94.44% 	 Time used:  0.10 sec
2023-04-02 23:10:14,364 		96 of 10000 with 95.83% 	 Time used:  0.10 sec
2023-04-02 23:10:14,449 		120 of 10000 with 96.67% 	 Time used:  0.08 sec
2023-04-02 23:10:14,566 		144 of 10000 with 96.53% 	 Time used:  0.12 sec
2023-04-02 23:10:14,659 		168 of 10000 with 97.02% 	 Time used:  0.09 sec
2023-04-02 23:10:14,756 		192 of 10000 with 97.40% 	 Time used:  0.10 sec
2023-04-02 23:10:14,845 		216 of 10000 with 97.69% 	 Time used:  0.09 sec
2023-04-02 23:10:14,941 		240 of 10000 with 97.92% 	 Time used:  0.10 sec
2023-04-02 23:10:15,051 		264 of 10000 with 98.11% 	 Time used:  0.11 sec
2023-04-02 23:10:15,140 		288 of 10000 with 98.26% 	 Time used:  0.09 sec
2023-04-02 23:10:15,220 		312 of 10000 with 98.08% 	 Time used:  0.08 sec
2023-04-02 23:10:15,307 		336 of 10000 with 98.21% 	 Time used:  0.09 sec
2023-04-02 23:10:15,399 		360 of 10000 with 98.33% 	 Time used:  0.09 sec
2023-04-02 23:10:15,490 		384 of 10000 with 98.44% 	 Time used:  0.09 sec
2023-04-02 23:10:15,586 		408 of 10000 with 98.53% 	 Time used:  0.10 sec
2023-04-02 23:10:15,700 		432 of 10000 with 98.61% 	 Time used:  0.11 sec
2023-04-02 23:10:15,811 		456 of 10000 with 98.46% 	 Time used:  0.11 sec
2023-04-02 23:10:15,920 		480 of 10000 with 98.54% 	 Time used:  0.11 sec
2023-04-02 23:10:16,053 		504 of 10000 with 98.61% 	 Time used:  0.13 sec
2023-04-02 23:10:16,164 		528 of 10000 with 98.67% 	 Time used:  0.11 sec
2023-04-02 23:10:16,266 		552 of 10000 with 98.73% 	 Time used:  0.10 sec
2023-04-02 23:10:16,352 		576 of 10000 with 98.44% 	 Time used:  0.09 sec
2023-04-02 23:10:16,445 		600 of 10000 with 98.50% 	 Time used:  0.09 sec
2023-04-02 23:10:16,539 		624 of 10000 with 98.56% 	 Time used:  0.09 sec
2023-04-02 23:10:16,648 		648 of 10000 with 98.61% 	 Time used:  0.11 sec
2023-04-02 23:10:16,743 		672 of 10000 with 98.66% 	 Time used:  0.09 sec
2023-04-02 23:10:16,838 		696 of 10000 with 98.71% 	 Time used:  0.09 sec
2023-04-02 23:10:16,927 		720 of 10000 with 98.75% 	 Time used:  0.09 sec
2023-04-02 23:10:17,016 		744 of 10000 with 98.79% 	 Time used:  0.09 sec
2023-04-02 23:10:17,104 		768 of 10000 with 98.83% 	 Time used:  0.09 sec
2023-04-02 23:10:17,199 		792 of 10000 with 98.86% 	 Time used:  0.09 sec
2023-04-02 23:10:17,300 		816 of 10000 with 98.90% 	 Time used:  0.10 sec
2023-04-02 23:10:17,408 		840 of 10000 with 98.81% 	 Time used:  0.11 sec
2023-04-02 23:10:17,510 		864 of 10000 with 98.73% 	 Time used:  0.10 sec
2023-04-02 23:10:17,605 		888 of 10000 with 98.76% 	 Time used:  0.09 sec
2023-04-02 23:10:17,686 		912 of 10000 with 98.68% 	 Time used:  0.08 sec
2023-04-02 23:10:17,771 		936 of 10000 with 98.72% 	 Time used:  0.08 sec
2023-04-02 23:10:17,869 		960 of 10000 with 98.75% 	 Time used:  0.10 sec
2023-04-02 23:10:17,971 		984 of 10000 with 98.78% 	 Time used:  0.10 sec
2023-04-02 23:10:18,070 		1008 of 10000 with 98.81% 	 Time used:  0.10 sec
2023-04-02 23:10:18,154 		1032 of 10000 with 98.84% 	 Time used:  0.08 sec
2023-04-02 23:10:18,237 		1056 of 10000 with 98.86% 	 Time used:  0.08 sec
2023-04-02 23:10:18,334 		1080 of 10000 with 98.89% 	 Time used:  0.10 sec
2023-04-02 23:10:18,454 		1104 of 10000 with 98.91% 	 Time used:  0.12 sec
2023-04-02 23:10:18,554 		1128 of 10000 with 98.94% 	 Time used:  0.10 sec
2023-04-02 23:10:18,672 		1152 of 10000 with 98.96% 	 Time used:  0.12 sec
2023-04-02 23:10:18,769 		1176 of 10000 with 98.98% 	 Time used:  0.10 sec
2023-04-02 23:10:18,881 		1200 of 10000 with 99.00% 	 Time used:  0.11 sec
2023-04-02 23:10:18,981 		1224 of 10000 with 99.02% 	 Time used:  0.10 sec
2023-04-02 23:10:19,077 		1248 of 10000 with 99.04% 	 Time used:  0.10 sec
2023-04-02 23:10:19,167 		1272 of 10000 with 99.06% 	 Time used:  0.09 sec
2023-04-02 23:10:19,257 		1296 of 10000 with 99.07% 	 Time used:  0.09 sec
2023-04-02 23:10:19,366 		1320 of 10000 with 99.09% 	 Time used:  0.11 sec
2023-04-02 23:10:19,466 		1344 of 10000 with 99.11% 	 Time used:  0.10 sec
2023-04-02 23:10:19,573 		1368 of 10000 with 99.12% 	 Time used:  0.11 sec
2023-04-02 23:10:19,679 		1392 of 10000 with 99.14% 	 Time used:  0.11 sec
2023-04-02 23:10:19,776 		1416 of 10000 with 99.15% 	 Time used:  0.10 sec
2023-04-02 23:10:19,856 		1440 of 10000 with 99.17% 	 Time used:  0.08 sec
2023-04-02 23:10:19,951 		1464 of 10000 with 99.18% 	 Time used:  0.09 sec
2023-04-02 23:10:20,033 		1488 of 10000 with 99.13% 	 Time used:  0.08 sec
2023-04-02 23:10:20,117 		1512 of 10000 with 99.14% 	 Time used:  0.08 sec
2023-04-02 23:10:20,219 		1536 of 10000 with 99.09% 	 Time used:  0.10 sec
2023-04-02 23:10:20,324 		1560 of 10000 with 99.10% 	 Time used:  0.10 sec
2023-04-02 23:10:20,429 		1584 of 10000 with 99.12% 	 Time used:  0.10 sec
2023-04-02 23:10:20,522 		1608 of 10000 with 99.13% 	 Time used:  0.09 sec
2023-04-02 23:10:20,633 		1632 of 10000 with 99.08% 	 Time used:  0.11 sec
2023-04-02 23:10:20,740 		1656 of 10000 with 99.09% 	 Time used:  0.11 sec
2023-04-02 23:10:20,843 		1680 of 10000 with 99.11% 	 Time used:  0.10 sec
2023-04-02 23:10:20,935 		1704 of 10000 with 99.12% 	 Time used:  0.09 sec
2023-04-02 23:10:21,029 		1728 of 10000 with 99.07% 	 Time used:  0.09 sec
2023-04-02 23:10:21,122 		1752 of 10000 with 99.09% 	 Time used:  0.09 sec
2023-04-02 23:10:21,223 		1776 of 10000 with 99.10% 	 Time used:  0.10 sec
2023-04-02 23:10:21,334 		1800 of 10000 with 99.11% 	 Time used:  0.11 sec
2023-04-02 23:10:21,434 		1824 of 10000 with 99.12% 	 Time used:  0.10 sec
2023-04-02 23:10:21,526 		1848 of 10000 with 99.13% 	 Time used:  0.09 sec
2023-04-02 23:10:21,611 		1872 of 10000 with 99.04% 	 Time used:  0.08 sec
2023-04-02 23:10:21,705 		1896 of 10000 with 99.05% 	 Time used:  0.09 sec
2023-04-02 23:10:21,788 		1920 of 10000 with 99.06% 	 Time used:  0.08 sec
2023-04-02 23:10:21,869 		1944 of 10000 with 99.07% 	 Time used:  0.08 sec
2023-04-02 23:10:21,964 		1968 of 10000 with 99.09% 	 Time used:  0.09 sec
2023-04-02 23:10:22,063 		1992 of 10000 with 99.10% 	 Time used:  0.10 sec
2023-04-02 23:10:22,142 		2016 of 10000 with 99.11% 	 Time used:  0.08 sec
2023-04-02 23:10:22,236 		2040 of 10000 with 99.12% 	 Time used:  0.09 sec
2023-04-02 23:10:22,354 		2064 of 10000 with 99.13% 	 Time used:  0.12 sec
2023-04-02 23:10:22,451 		2088 of 10000 with 99.14% 	 Time used:  0.10 sec
2023-04-02 23:10:22,563 		2112 of 10000 with 99.10% 	 Time used:  0.11 sec
2023-04-02 23:10:22,648 		2136 of 10000 with 99.11% 	 Time used:  0.08 sec
2023-04-02 23:10:22,744 		2160 of 10000 with 99.12% 	 Time used:  0.10 sec
2023-04-02 23:10:22,849 		2184 of 10000 with 99.13% 	 Time used:  0.10 sec
2023-04-02 23:10:22,952 		2208 of 10000 with 99.14% 	 Time used:  0.10 sec
2023-04-02 23:10:23,053 		2232 of 10000 with 99.15% 	 Time used:  0.10 sec
2023-04-02 23:10:23,142 		2256 of 10000 with 99.16% 	 Time used:  0.09 sec
2023-04-02 23:10:23,247 		2280 of 10000 with 99.17% 	 Time used:  0.10 sec
2023-04-02 23:10:23,331 		2304 of 10000 with 99.18% 	 Time used:  0.08 sec
2023-04-02 23:10:23,418 		2328 of 10000 with 99.18% 	 Time used:  0.09 sec
2023-04-02 23:10:23,508 		2352 of 10000 with 99.19% 	 Time used:  0.09 sec
2023-04-02 23:10:23,588 		2376 of 10000 with 99.20% 	 Time used:  0.08 sec
2023-04-02 23:10:23,685 		2400 of 10000 with 99.21% 	 Time used:  0.10 sec
2023-04-02 23:10:23,789 		2424 of 10000 with 99.17% 	 Time used:  0.10 sec
2023-04-02 23:10:23,877 		2448 of 10000 with 99.18% 	 Time used:  0.09 sec
2023-04-02 23:10:23,977 		2472 of 10000 with 99.19% 	 Time used:  0.10 sec
2023-04-02 23:10:24,074 		2496 of 10000 with 99.20% 	 Time used:  0.10 sec
2023-04-02 23:10:24,155 		2520 of 10000 with 99.21% 	 Time used:  0.08 sec
2023-04-02 23:10:24,249 		2544 of 10000 with 99.21% 	 Time used:  0.09 sec
2023-04-02 23:10:24,329 		2568 of 10000 with 99.18% 	 Time used:  0.08 sec
2023-04-02 23:10:24,409 		2592 of 10000 with 99.19% 	 Time used:  0.08 sec
2023-04-02 23:10:24,496 		2616 of 10000 with 99.20% 	 Time used:  0.09 sec
2023-04-02 23:10:24,590 		2640 of 10000 with 99.20% 	 Time used:  0.09 sec
2023-04-02 23:10:24,685 		2664 of 10000 with 99.17% 	 Time used:  0.09 sec
2023-04-02 23:10:24,783 		2688 of 10000 with 99.18% 	 Time used:  0.10 sec
2023-04-02 23:10:24,877 		2712 of 10000 with 99.19% 	 Time used:  0.09 sec
2023-04-02 23:10:24,975 		2736 of 10000 with 99.20% 	 Time used:  0.10 sec
2023-04-02 23:10:25,070 		2760 of 10000 with 99.20% 	 Time used:  0.09 sec
2023-04-02 23:10:25,175 		2784 of 10000 with 99.21% 	 Time used:  0.10 sec
2023-04-02 23:10:25,277 		2808 of 10000 with 99.22% 	 Time used:  0.10 sec
2023-04-02 23:10:25,380 		2832 of 10000 with 99.22% 	 Time used:  0.10 sec
2023-04-02 23:10:25,494 		2856 of 10000 with 99.23% 	 Time used:  0.11 sec
2023-04-02 23:10:25,591 		2880 of 10000 with 99.24% 	 Time used:  0.10 sec
2023-04-02 23:10:25,684 		2904 of 10000 with 99.24% 	 Time used:  0.09 sec
2023-04-02 23:10:25,768 		2928 of 10000 with 99.25% 	 Time used:  0.08 sec
2023-04-02 23:10:25,865 		2952 of 10000 with 99.25% 	 Time used:  0.10 sec
2023-04-02 23:10:25,966 		2976 of 10000 with 99.26% 	 Time used:  0.10 sec
2023-04-02 23:10:26,072 		3000 of 10000 with 99.27% 	 Time used:  0.11 sec
2023-04-02 23:10:26,170 		3024 of 10000 with 99.27% 	 Time used:  0.10 sec
2023-04-02 23:10:26,262 		3048 of 10000 with 99.28% 	 Time used:  0.09 sec
2023-04-02 23:10:26,361 		3072 of 10000 with 99.25% 	 Time used:  0.10 sec
2023-04-02 23:10:26,458 		3096 of 10000 with 99.26% 	 Time used:  0.10 sec
2023-04-02 23:10:26,542 		3120 of 10000 with 99.26% 	 Time used:  0.08 sec
2023-04-02 23:10:26,638 		3144 of 10000 with 99.27% 	 Time used:  0.10 sec
2023-04-02 23:10:26,752 		3168 of 10000 with 99.27% 	 Time used:  0.11 sec
2023-04-02 23:10:26,842 		3192 of 10000 with 99.25% 	 Time used:  0.09 sec
2023-04-02 23:10:26,922 		3216 of 10000 with 99.25% 	 Time used:  0.08 sec
2023-04-02 23:10:27,013 		3240 of 10000 with 99.26% 	 Time used:  0.09 sec
2023-04-02 23:10:27,116 		3264 of 10000 with 99.26% 	 Time used:  0.10 sec
2023-04-02 23:10:27,223 		3288 of 10000 with 99.24% 	 Time used:  0.11 sec
2023-04-02 23:10:27,319 		3312 of 10000 with 99.25% 	 Time used:  0.10 sec
2023-04-02 23:10:27,406 		3336 of 10000 with 99.25% 	 Time used:  0.09 sec
2023-04-02 23:10:27,489 		3360 of 10000 with 99.26% 	 Time used:  0.08 sec
2023-04-02 23:10:27,589 		3384 of 10000 with 99.26% 	 Time used:  0.10 sec
2023-04-02 23:10:27,706 		3408 of 10000 with 99.27% 	 Time used:  0.12 sec
2023-04-02 23:10:27,803 		3432 of 10000 with 99.27% 	 Time used:  0.10 sec
2023-04-02 23:10:27,914 		3456 of 10000 with 99.28% 	 Time used:  0.11 sec
2023-04-02 23:10:28,012 		3480 of 10000 with 99.28% 	 Time used:  0.10 sec
2023-04-02 23:10:28,103 		3504 of 10000 with 99.26% 	 Time used:  0.09 sec
2023-04-02 23:10:28,193 		3528 of 10000 with 99.26% 	 Time used:  0.09 sec
2023-04-02 23:10:28,283 		3552 of 10000 with 99.27% 	 Time used:  0.09 sec
2023-04-02 23:10:28,381 		3576 of 10000 with 99.24% 	 Time used:  0.10 sec
2023-04-02 23:10:28,480 		3600 of 10000 with 99.25% 	 Time used:  0.10 sec
2023-04-02 23:10:28,582 		3624 of 10000 with 99.25% 	 Time used:  0.10 sec
2023-04-02 23:10:28,668 		3648 of 10000 with 99.26% 	 Time used:  0.09 sec
2023-04-02 23:10:28,771 		3672 of 10000 with 99.26% 	 Time used:  0.10 sec
2023-04-02 23:10:28,873 		3696 of 10000 with 99.27% 	 Time used:  0.10 sec
2023-04-02 23:10:28,978 		3720 of 10000 with 99.27% 	 Time used:  0.10 sec
2023-04-02 23:10:29,075 		3744 of 10000 with 99.28% 	 Time used:  0.10 sec
2023-04-02 23:10:29,165 		3768 of 10000 with 99.28% 	 Time used:  0.09 sec
2023-04-02 23:10:29,259 		3792 of 10000 with 99.29% 	 Time used:  0.09 sec
2023-04-02 23:10:29,365 		3816 of 10000 with 99.27% 	 Time used:  0.11 sec
2023-04-02 23:10:29,477 		3840 of 10000 with 99.27% 	 Time used:  0.11 sec
2023-04-02 23:10:29,561 		3864 of 10000 with 99.28% 	 Time used:  0.08 sec
2023-04-02 23:10:29,644 		3888 of 10000 with 99.28% 	 Time used:  0.08 sec
2023-04-02 23:10:29,730 		3912 of 10000 with 99.28% 	 Time used:  0.09 sec
2023-04-02 23:10:29,819 		3936 of 10000 with 99.29% 	 Time used:  0.09 sec
2023-04-02 23:10:29,914 		3960 of 10000 with 99.29% 	 Time used:  0.09 sec
2023-04-02 23:10:30,027 		3984 of 10000 with 99.27% 	 Time used:  0.11 sec
2023-04-02 23:10:30,116 		4008 of 10000 with 99.25% 	 Time used:  0.09 sec
2023-04-02 23:10:30,208 		4032 of 10000 with 99.26% 	 Time used:  0.09 sec
2023-04-02 23:10:30,300 		4056 of 10000 with 99.26% 	 Time used:  0.09 sec
2023-04-02 23:10:30,399 		4080 of 10000 with 99.26% 	 Time used:  0.10 sec
2023-04-02 23:10:30,493 		4104 of 10000 with 99.27% 	 Time used:  0.09 sec
2023-04-02 23:10:30,595 		4128 of 10000 with 99.27% 	 Time used:  0.10 sec
2023-04-02 23:10:30,699 		4152 of 10000 with 99.28% 	 Time used:  0.10 sec
2023-04-02 23:10:30,797 		4176 of 10000 with 99.28% 	 Time used:  0.10 sec
2023-04-02 23:10:30,897 		4200 of 10000 with 99.24% 	 Time used:  0.10 sec
2023-04-02 23:10:31,000 		4224 of 10000 with 99.24% 	 Time used:  0.10 sec
2023-04-02 23:10:31,082 		4248 of 10000 with 99.25% 	 Time used:  0.08 sec
2023-04-02 23:10:31,168 		4272 of 10000 with 99.25% 	 Time used:  0.09 sec
2023-04-02 23:10:31,266 		4296 of 10000 with 99.26% 	 Time used:  0.10 sec
2023-04-02 23:10:31,364 		4320 of 10000 with 99.24% 	 Time used:  0.10 sec
2023-04-02 23:10:31,467 		4344 of 10000 with 99.24% 	 Time used:  0.10 sec
2023-04-02 23:10:31,554 		4368 of 10000 with 99.24% 	 Time used:  0.09 sec
2023-04-02 23:10:31,653 		4392 of 10000 with 99.25% 	 Time used:  0.10 sec
2023-04-02 23:10:31,744 		4416 of 10000 with 99.25% 	 Time used:  0.09 sec
2023-04-02 23:10:31,841 		4440 of 10000 with 99.26% 	 Time used:  0.10 sec
2023-04-02 23:10:31,933 		4464 of 10000 with 99.26% 	 Time used:  0.09 sec
2023-04-02 23:10:32,032 		4488 of 10000 with 99.26% 	 Time used:  0.10 sec
2023-04-02 23:10:32,141 		4512 of 10000 with 99.27% 	 Time used:  0.11 sec
2023-04-02 23:10:32,236 		4536 of 10000 with 99.25% 	 Time used:  0.10 sec
2023-04-02 23:10:32,340 		4560 of 10000 with 99.25% 	 Time used:  0.10 sec
2023-04-02 23:10:32,442 		4584 of 10000 with 99.26% 	 Time used:  0.10 sec
2023-04-02 23:10:32,538 		4608 of 10000 with 99.26% 	 Time used:  0.10 sec
2023-04-02 23:10:32,653 		4632 of 10000 with 99.27% 	 Time used:  0.11 sec
2023-04-02 23:10:32,733 		4656 of 10000 with 99.25% 	 Time used:  0.08 sec
2023-04-02 23:10:32,826 		4680 of 10000 with 99.25% 	 Time used:  0.09 sec
2023-04-02 23:10:32,925 		4704 of 10000 with 99.26% 	 Time used:  0.10 sec
2023-04-02 23:10:33,050 		4728 of 10000 with 99.22% 	 Time used:  0.13 sec
2023-04-02 23:10:33,152 		4752 of 10000 with 99.22% 	 Time used:  0.10 sec
2023-04-02 23:10:33,267 		4776 of 10000 with 99.23% 	 Time used:  0.12 sec
2023-04-02 23:10:33,363 		4800 of 10000 with 99.23% 	 Time used:  0.10 sec
2023-04-02 23:10:33,458 		4824 of 10000 with 99.23% 	 Time used:  0.09 sec
2023-04-02 23:10:33,555 		4848 of 10000 with 99.24% 	 Time used:  0.10 sec
2023-04-02 23:10:33,646 		4872 of 10000 with 99.24% 	 Time used:  0.09 sec
2023-04-02 23:10:33,737 		4896 of 10000 with 99.24% 	 Time used:  0.09 sec
2023-04-02 23:10:33,837 		4920 of 10000 with 99.25% 	 Time used:  0.10 sec
2023-04-02 23:10:33,944 		4944 of 10000 with 99.25% 	 Time used:  0.11 sec
2023-04-02 23:10:34,041 		4968 of 10000 with 99.26% 	 Time used:  0.10 sec
2023-04-02 23:10:34,148 		4992 of 10000 with 99.24% 	 Time used:  0.11 sec
2023-04-02 23:10:34,246 		5016 of 10000 with 99.24% 	 Time used:  0.10 sec
2023-04-02 23:10:34,327 		5040 of 10000 with 99.25% 	 Time used:  0.08 sec
2023-04-02 23:10:34,416 		5064 of 10000 with 99.25% 	 Time used:  0.09 sec
2023-04-02 23:10:34,517 		5088 of 10000 with 99.25% 	 Time used:  0.10 sec
2023-04-02 23:10:34,615 		5112 of 10000 with 99.26% 	 Time used:  0.10 sec
2023-04-02 23:10:34,707 		5136 of 10000 with 99.24% 	 Time used:  0.09 sec
2023-04-02 23:10:34,794 		5160 of 10000 with 99.24% 	 Time used:  0.09 sec
2023-04-02 23:10:34,882 		5184 of 10000 with 99.25% 	 Time used:  0.09 sec
2023-04-02 23:10:34,971 		5208 of 10000 with 99.25% 	 Time used:  0.09 sec
2023-04-02 23:10:35,072 		5232 of 10000 with 99.25% 	 Time used:  0.10 sec
2023-04-02 23:10:35,167 		5256 of 10000 with 99.24% 	 Time used:  0.09 sec
2023-04-02 23:10:35,252 		5280 of 10000 with 99.24% 	 Time used:  0.08 sec
2023-04-02 23:10:35,355 		5304 of 10000 with 99.25% 	 Time used:  0.10 sec
2023-04-02 23:10:35,438 		5328 of 10000 with 99.25% 	 Time used:  0.08 sec
2023-04-02 23:10:35,528 		5352 of 10000 with 99.25% 	 Time used:  0.09 sec
2023-04-02 23:10:35,617 		5376 of 10000 with 99.24% 	 Time used:  0.09 sec
2023-04-02 23:10:35,727 		5400 of 10000 with 99.22% 	 Time used:  0.11 sec
2023-04-02 23:10:35,820 		5424 of 10000 with 99.23% 	 Time used:  0.09 sec
2023-04-02 23:10:35,911 		5448 of 10000 with 99.23% 	 Time used:  0.09 sec
2023-04-02 23:10:36,001 		5472 of 10000 with 99.21% 	 Time used:  0.09 sec
2023-04-02 23:10:36,081 		5496 of 10000 with 99.22% 	 Time used:  0.08 sec
2023-04-02 23:10:36,176 		5520 of 10000 with 99.22% 	 Time used:  0.09 sec
2023-04-02 23:10:36,279 		5544 of 10000 with 99.22% 	 Time used:  0.10 sec
2023-04-02 23:10:36,379 		5568 of 10000 with 99.23% 	 Time used:  0.10 sec
2023-04-02 23:10:36,481 		5592 of 10000 with 99.23% 	 Time used:  0.10 sec
2023-04-02 23:10:36,575 		5616 of 10000 with 99.23% 	 Time used:  0.09 sec
2023-04-02 23:10:36,674 		5640 of 10000 with 99.24% 	 Time used:  0.10 sec
2023-04-02 23:10:36,776 		5664 of 10000 with 99.24% 	 Time used:  0.10 sec
2023-04-02 23:10:36,857 		5688 of 10000 with 99.24% 	 Time used:  0.08 sec
2023-04-02 23:10:36,965 		5712 of 10000 with 99.25% 	 Time used:  0.11 sec
2023-04-02 23:10:37,077 		5736 of 10000 with 99.22% 	 Time used:  0.11 sec
2023-04-02 23:10:37,188 		5760 of 10000 with 99.22% 	 Time used:  0.11 sec
2023-04-02 23:10:37,281 		5784 of 10000 with 99.22% 	 Time used:  0.09 sec
2023-04-02 23:10:37,375 		5808 of 10000 with 99.23% 	 Time used:  0.09 sec
2023-04-02 23:10:37,471 		5832 of 10000 with 99.21% 	 Time used:  0.09 sec
2023-04-02 23:10:37,572 		5856 of 10000 with 99.21% 	 Time used:  0.10 sec
2023-04-02 23:10:37,670 		5880 of 10000 with 99.22% 	 Time used:  0.10 sec
2023-04-02 23:10:37,761 		5904 of 10000 with 99.22% 	 Time used:  0.09 sec
2023-04-02 23:10:37,866 		5928 of 10000 with 99.21% 	 Time used:  0.10 sec
2023-04-02 23:10:37,967 		5952 of 10000 with 99.21% 	 Time used:  0.10 sec
2023-04-02 23:10:38,052 		5976 of 10000 with 99.21% 	 Time used:  0.08 sec
2023-04-02 23:10:38,143 		6000 of 10000 with 99.22% 	 Time used:  0.09 sec
2023-04-02 23:10:38,223 		6024 of 10000 with 99.22% 	 Time used:  0.08 sec
2023-04-02 23:10:38,319 		6048 of 10000 with 99.21% 	 Time used:  0.10 sec
2023-04-02 23:10:38,423 		6072 of 10000 with 99.21% 	 Time used:  0.10 sec
2023-04-02 23:10:38,507 		6096 of 10000 with 99.20% 	 Time used:  0.08 sec
2023-04-02 23:10:38,594 		6120 of 10000 with 99.20% 	 Time used:  0.09 sec
2023-04-02 23:10:38,691 		6144 of 10000 with 99.20% 	 Time used:  0.10 sec
2023-04-02 23:10:38,809 		6168 of 10000 with 99.21% 	 Time used:  0.12 sec
2023-04-02 23:10:38,895 		6192 of 10000 with 99.21% 	 Time used:  0.09 sec
2023-04-02 23:10:38,991 		6216 of 10000 with 99.21% 	 Time used:  0.10 sec
2023-04-02 23:10:39,096 		6240 of 10000 with 99.21% 	 Time used:  0.10 sec
2023-04-02 23:10:39,186 		6264 of 10000 with 99.22% 	 Time used:  0.09 sec
2023-04-02 23:10:39,271 		6288 of 10000 with 99.22% 	 Time used:  0.09 sec
2023-04-02 23:10:39,355 		6312 of 10000 with 99.22% 	 Time used:  0.08 sec
2023-04-02 23:10:39,437 		6336 of 10000 with 99.23% 	 Time used:  0.08 sec
2023-04-02 23:10:39,539 		6360 of 10000 with 99.23% 	 Time used:  0.10 sec
2023-04-02 23:10:39,619 		6384 of 10000 with 99.23% 	 Time used:  0.08 sec
2023-04-02 23:10:39,705 		6408 of 10000 with 99.24% 	 Time used:  0.09 sec
2023-04-02 23:10:39,786 		6432 of 10000 with 99.24% 	 Time used:  0.08 sec
2023-04-02 23:10:39,880 		6456 of 10000 with 99.24% 	 Time used:  0.09 sec
2023-04-02 23:10:39,975 		6480 of 10000 with 99.24% 	 Time used:  0.09 sec
2023-04-02 23:10:40,058 		6504 of 10000 with 99.25% 	 Time used:  0.08 sec
2023-04-02 23:10:40,141 		6528 of 10000 with 99.23% 	 Time used:  0.08 sec
2023-04-02 23:10:40,254 		6552 of 10000 with 99.24% 	 Time used:  0.11 sec
2023-04-02 23:10:40,342 		6576 of 10000 with 99.24% 	 Time used:  0.09 sec
2023-04-02 23:10:40,444 		6600 of 10000 with 99.24% 	 Time used:  0.10 sec
2023-04-02 23:10:40,555 		6624 of 10000 with 99.25% 	 Time used:  0.11 sec
2023-04-02 23:10:40,642 		6648 of 10000 with 99.23% 	 Time used:  0.09 sec
2023-04-02 23:10:40,746 		6672 of 10000 with 99.24% 	 Time used:  0.10 sec
2023-04-02 23:10:40,846 		6696 of 10000 with 99.24% 	 Time used:  0.10 sec
2023-04-02 23:10:40,943 		6720 of 10000 with 99.24% 	 Time used:  0.10 sec
2023-04-02 23:10:41,042 		6744 of 10000 with 99.24% 	 Time used:  0.10 sec
2023-04-02 23:10:41,142 		6768 of 10000 with 99.25% 	 Time used:  0.10 sec
2023-04-02 23:10:41,241 		6792 of 10000 with 99.22% 	 Time used:  0.10 sec
2023-04-02 23:10:41,335 		6816 of 10000 with 99.22% 	 Time used:  0.09 sec
2023-04-02 23:10:41,426 		6840 of 10000 with 99.21% 	 Time used:  0.09 sec
2023-04-02 23:10:41,522 		6864 of 10000 with 99.21% 	 Time used:  0.10 sec
2023-04-02 23:10:41,603 		6888 of 10000 with 99.22% 	 Time used:  0.08 sec
2023-04-02 23:10:41,686 		6912 of 10000 with 99.22% 	 Time used:  0.08 sec
2023-04-02 23:10:41,769 		6936 of 10000 with 99.22% 	 Time used:  0.08 sec
2023-04-02 23:10:41,863 		6960 of 10000 with 99.22% 	 Time used:  0.09 sec
2023-04-02 23:10:41,958 		6984 of 10000 with 99.21% 	 Time used:  0.10 sec
2023-04-02 23:10:42,060 		7008 of 10000 with 99.22% 	 Time used:  0.10 sec
2023-04-02 23:10:42,182 		7032 of 10000 with 99.20% 	 Time used:  0.12 sec
2023-04-02 23:10:42,264 		7056 of 10000 with 99.21% 	 Time used:  0.08 sec
2023-04-02 23:10:42,356 		7080 of 10000 with 99.21% 	 Time used:  0.09 sec
2023-04-02 23:10:42,452 		7104 of 10000 with 99.21% 	 Time used:  0.10 sec
2023-04-02 23:10:42,543 		7128 of 10000 with 99.20% 	 Time used:  0.09 sec
2023-04-02 23:10:42,649 		7152 of 10000 with 99.20% 	 Time used:  0.10 sec
2023-04-02 23:10:42,746 		7176 of 10000 with 99.19% 	 Time used:  0.10 sec
2023-04-02 23:10:42,860 		7200 of 10000 with 99.19% 	 Time used:  0.11 sec
2023-04-02 23:10:42,958 		7224 of 10000 with 99.20% 	 Time used:  0.10 sec
2023-04-02 23:10:43,052 		7248 of 10000 with 99.20% 	 Time used:  0.09 sec
2023-04-02 23:10:43,138 		7272 of 10000 with 99.20% 	 Time used:  0.09 sec
2023-04-02 23:10:43,233 		7296 of 10000 with 99.21% 	 Time used:  0.09 sec
2023-04-02 23:10:43,338 		7320 of 10000 with 99.21% 	 Time used:  0.11 sec
2023-04-02 23:10:43,443 		7344 of 10000 with 99.21% 	 Time used:  0.10 sec
2023-04-02 23:10:43,522 		7368 of 10000 with 99.21% 	 Time used:  0.08 sec
2023-04-02 23:10:43,614 		7392 of 10000 with 99.22% 	 Time used:  0.09 sec
2023-04-02 23:10:43,717 		7416 of 10000 with 99.22% 	 Time used:  0.10 sec
2023-04-02 23:10:43,833 		7440 of 10000 with 99.22% 	 Time used:  0.12 sec
2023-04-02 23:10:43,931 		7464 of 10000 with 99.21% 	 Time used:  0.10 sec
2023-04-02 23:10:44,029 		7488 of 10000 with 99.21% 	 Time used:  0.10 sec
2023-04-02 23:10:44,129 		7512 of 10000 with 99.21% 	 Time used:  0.10 sec
2023-04-02 23:10:44,218 		7536 of 10000 with 99.22% 	 Time used:  0.09 sec
2023-04-02 23:10:44,309 		7560 of 10000 with 99.21% 	 Time used:  0.09 sec
2023-04-02 23:10:44,411 		7584 of 10000 with 99.21% 	 Time used:  0.10 sec
2023-04-02 23:10:44,505 		7608 of 10000 with 99.21% 	 Time used:  0.09 sec
2023-04-02 23:10:44,605 		7632 of 10000 with 99.21% 	 Time used:  0.10 sec
2023-04-02 23:10:44,703 		7656 of 10000 with 99.22% 	 Time used:  0.10 sec
2023-04-02 23:10:44,787 		7680 of 10000 with 99.22% 	 Time used:  0.08 sec
2023-04-02 23:10:44,882 		7704 of 10000 with 99.22% 	 Time used:  0.09 sec
2023-04-02 23:10:44,985 		7728 of 10000 with 99.22% 	 Time used:  0.10 sec
2023-04-02 23:10:45,092 		7752 of 10000 with 99.23% 	 Time used:  0.11 sec
2023-04-02 23:10:45,198 		7776 of 10000 with 99.23% 	 Time used:  0.11 sec
2023-04-02 23:10:45,313 		7800 of 10000 with 99.23% 	 Time used:  0.12 sec
2023-04-02 23:10:45,407 		7824 of 10000 with 99.23% 	 Time used:  0.09 sec
2023-04-02 23:10:45,500 		7848 of 10000 with 99.24% 	 Time used:  0.09 sec
2023-04-02 23:10:45,602 		7872 of 10000 with 99.24% 	 Time used:  0.10 sec
2023-04-02 23:10:45,714 		7896 of 10000 with 99.24% 	 Time used:  0.11 sec
2023-04-02 23:10:45,808 		7920 of 10000 with 99.24% 	 Time used:  0.09 sec
2023-04-02 23:10:45,891 		7944 of 10000 with 99.24% 	 Time used:  0.08 sec
2023-04-02 23:10:45,986 		7968 of 10000 with 99.25% 	 Time used:  0.09 sec
2023-04-02 23:10:46,087 		7992 of 10000 with 99.25% 	 Time used:  0.10 sec
2023-04-02 23:10:46,193 		8016 of 10000 with 99.25% 	 Time used:  0.11 sec
2023-04-02 23:10:46,281 		8040 of 10000 with 99.25% 	 Time used:  0.09 sec
2023-04-02 23:10:46,382 		8064 of 10000 with 99.26% 	 Time used:  0.10 sec
2023-04-02 23:10:46,491 		8088 of 10000 with 99.26% 	 Time used:  0.11 sec
2023-04-02 23:10:46,589 		8112 of 10000 with 99.26% 	 Time used:  0.10 sec
2023-04-02 23:10:46,681 		8136 of 10000 with 99.26% 	 Time used:  0.09 sec
2023-04-02 23:10:46,768 		8160 of 10000 with 99.26% 	 Time used:  0.09 sec
2023-04-02 23:10:46,852 		8184 of 10000 with 99.27% 	 Time used:  0.08 sec
2023-04-02 23:10:46,953 		8208 of 10000 with 99.27% 	 Time used:  0.10 sec
2023-04-02 23:10:47,047 		8232 of 10000 with 99.26% 	 Time used:  0.09 sec
2023-04-02 23:10:47,158 		8256 of 10000 with 99.26% 	 Time used:  0.11 sec
2023-04-02 23:10:47,263 		8280 of 10000 with 99.26% 	 Time used:  0.11 sec
2023-04-02 23:10:47,383 		8304 of 10000 with 99.27% 	 Time used:  0.12 sec
2023-04-02 23:10:47,504 		8328 of 10000 with 99.27% 	 Time used:  0.12 sec
2023-04-02 23:10:47,586 		8352 of 10000 with 99.26% 	 Time used:  0.08 sec
2023-04-02 23:10:47,670 		8376 of 10000 with 99.26% 	 Time used:  0.08 sec
2023-04-02 23:10:47,767 		8400 of 10000 with 99.26% 	 Time used:  0.10 sec
2023-04-02 23:10:47,861 		8424 of 10000 with 99.26% 	 Time used:  0.09 sec
2023-04-02 23:10:47,948 		8448 of 10000 with 99.27% 	 Time used:  0.09 sec
2023-04-02 23:10:48,055 		8472 of 10000 with 99.27% 	 Time used:  0.11 sec
2023-04-02 23:10:48,160 		8496 of 10000 with 99.27% 	 Time used:  0.11 sec
2023-04-02 23:10:48,244 		8520 of 10000 with 99.27% 	 Time used:  0.08 sec
2023-04-02 23:10:48,337 		8544 of 10000 with 99.26% 	 Time used:  0.09 sec
2023-04-02 23:10:48,432 		8568 of 10000 with 99.26% 	 Time used:  0.09 sec
2023-04-02 23:10:48,523 		8592 of 10000 with 99.27% 	 Time used:  0.09 sec
2023-04-02 23:10:48,607 		8616 of 10000 with 99.26% 	 Time used:  0.08 sec
2023-04-02 23:10:48,702 		8640 of 10000 with 99.25% 	 Time used:  0.10 sec
2023-04-02 23:10:48,786 		8664 of 10000 with 99.25% 	 Time used:  0.08 sec
2023-04-02 23:10:48,888 		8688 of 10000 with 99.25% 	 Time used:  0.10 sec
2023-04-02 23:10:48,989 		8712 of 10000 with 99.25% 	 Time used:  0.10 sec
2023-04-02 23:10:49,100 		8736 of 10000 with 99.26% 	 Time used:  0.11 sec
2023-04-02 23:10:49,198 		8760 of 10000 with 99.26% 	 Time used:  0.10 sec
2023-04-02 23:10:49,289 		8784 of 10000 with 99.26% 	 Time used:  0.09 sec
2023-04-02 23:10:49,374 		8808 of 10000 with 99.26% 	 Time used:  0.08 sec
2023-04-02 23:10:49,482 		8832 of 10000 with 99.26% 	 Time used:  0.11 sec
2023-04-02 23:10:49,579 		8856 of 10000 with 99.27% 	 Time used:  0.10 sec
2023-04-02 23:10:49,671 		8880 of 10000 with 99.27% 	 Time used:  0.09 sec
2023-04-02 23:10:49,767 		8904 of 10000 with 99.27% 	 Time used:  0.10 sec
2023-04-02 23:10:49,858 		8928 of 10000 with 99.27% 	 Time used:  0.09 sec
2023-04-02 23:10:49,964 		8952 of 10000 with 99.27% 	 Time used:  0.11 sec
2023-04-02 23:10:50,055 		8976 of 10000 with 99.28% 	 Time used:  0.09 sec
2023-04-02 23:10:50,161 		9000 of 10000 with 99.28% 	 Time used:  0.10 sec
2023-04-02 23:10:50,266 		9024 of 10000 with 99.28% 	 Time used:  0.10 sec
2023-04-02 23:10:50,368 		9048 of 10000 with 99.28% 	 Time used:  0.10 sec
2023-04-02 23:10:50,450 		9072 of 10000 with 99.27% 	 Time used:  0.08 sec
2023-04-02 23:10:50,550 		9096 of 10000 with 99.27% 	 Time used:  0.10 sec
2023-04-02 23:10:50,641 		9120 of 10000 with 99.28% 	 Time used:  0.09 sec
2023-04-02 23:10:50,721 		9144 of 10000 with 99.28% 	 Time used:  0.08 sec
2023-04-02 23:10:50,819 		9168 of 10000 with 99.28% 	 Time used:  0.10 sec
2023-04-02 23:10:50,911 		9192 of 10000 with 99.28% 	 Time used:  0.09 sec
2023-04-02 23:10:51,001 		9216 of 10000 with 99.27% 	 Time used:  0.09 sec
2023-04-02 23:10:51,085 		9240 of 10000 with 99.27% 	 Time used:  0.08 sec
2023-04-02 23:10:51,180 		9264 of 10000 with 99.28% 	 Time used:  0.09 sec
2023-04-02 23:10:51,263 		9288 of 10000 with 99.28% 	 Time used:  0.08 sec
2023-04-02 23:10:51,348 		9312 of 10000 with 99.28% 	 Time used:  0.08 sec
2023-04-02 23:10:51,445 		9336 of 10000 with 99.28% 	 Time used:  0.10 sec
2023-04-02 23:10:51,530 		9360 of 10000 with 99.28% 	 Time used:  0.08 sec
2023-04-02 23:10:51,632 		9384 of 10000 with 99.29% 	 Time used:  0.10 sec
2023-04-02 23:10:51,765 		9408 of 10000 with 99.29% 	 Time used:  0.13 sec
2023-04-02 23:10:51,886 		9432 of 10000 with 99.29% 	 Time used:  0.12 sec
2023-04-02 23:10:51,975 		9456 of 10000 with 99.29% 	 Time used:  0.09 sec
2023-04-02 23:10:52,091 		9480 of 10000 with 99.29% 	 Time used:  0.12 sec
2023-04-02 23:10:52,217 		9504 of 10000 with 99.30% 	 Time used:  0.13 sec
2023-04-02 23:10:52,341 		9528 of 10000 with 99.30% 	 Time used:  0.12 sec
2023-04-02 23:10:52,443 		9552 of 10000 with 99.30% 	 Time used:  0.10 sec
2023-04-02 23:10:52,530 		9576 of 10000 with 99.30% 	 Time used:  0.09 sec
2023-04-02 23:10:52,627 		9600 of 10000 with 99.30% 	 Time used:  0.10 sec
2023-04-02 23:10:52,717 		9624 of 10000 with 99.30% 	 Time used:  0.09 sec
2023-04-02 23:10:52,803 		9648 of 10000 with 99.31% 	 Time used:  0.09 sec
2023-04-02 23:10:52,898 		9672 of 10000 with 99.31% 	 Time used:  0.10 sec
2023-04-02 23:10:52,990 		9696 of 10000 with 99.31% 	 Time used:  0.09 sec
2023-04-02 23:10:53,075 		9720 of 10000 with 99.31% 	 Time used:  0.08 sec
2023-04-02 23:10:53,167 		9744 of 10000 with 99.31% 	 Time used:  0.09 sec
2023-04-02 23:10:53,261 		9768 of 10000 with 99.31% 	 Time used:  0.09 sec
2023-04-02 23:10:53,347 		9792 of 10000 with 99.32% 	 Time used:  0.09 sec
2023-04-02 23:10:53,458 		9816 of 10000 with 99.32% 	 Time used:  0.11 sec
2023-04-02 23:10:53,545 		9840 of 10000 with 99.32% 	 Time used:  0.09 sec
2023-04-02 23:10:53,632 		9864 of 10000 with 99.31% 	 Time used:  0.09 sec
2023-04-02 23:10:53,729 		9888 of 10000 with 99.31% 	 Time used:  0.10 sec
2023-04-02 23:10:53,819 		9912 of 10000 with 99.31% 	 Time used:  0.09 sec
2023-04-02 23:10:53,913 		9936 of 10000 with 99.32% 	 Time used:  0.09 sec
2023-04-02 23:10:54,008 		9960 of 10000 with 99.32% 	 Time used:  0.09 sec
2023-04-02 23:10:54,096 		9984 of 10000 with 99.32% 	 Time used:  0.09 sec
2023-04-02 23:10:54,174 		10000 of 10000 with 99.31% 	 Time used:  0.08 sec
2023-04-02 23:10:54,174 
2023-04-02 23:10:54,176 			Learning rate: weights:   1.000e-04    
2023-04-02 23:10:54,176 			Last test performance: 99.31%
2023-04-02 23:10:54,176 ----------------
2023-04-02 23:10:56,256   60  =>  0    		Training 486 pattern with 100.00% 	Forward time: 	 1.94 sec
2023-04-02 23:10:56,256 			Loss:    3.318e-03    			Backward time: 	 0.13 sec 
2023-04-02 23:10:56,256 ADAM: Layer 0 -> dw_min:9.9998e-01  dw_max:1.0000e+00 lr:1.0000e-04
2023-04-02 23:10:56,256 ADAM: Layer 1 -> dw_min:9.9990e-01  dw_max:1.0001e+00 lr:1.0000e-04
2023-04-02 23:10:56,256 ADAM: Layer 2 -> dw_min:9.9987e-01  dw_max:1.0001e+00 lr:1.0000e-04
2023-04-02 23:10:56,256 ADAM: Layer 3 -> dw_min:9.9992e-01  dw_max:1.0001e+00 lr:1.0000e-04
2023-04-02 23:10:56,284 			Learning rate: weights:   1.000e-04    
2023-04-02 23:10:56,284 			Last test performance: 99.31%
2023-04-02 23:10:56,284 ----------------
2023-04-02 23:10:58,409   60  =>  1    		Training 486 pattern with 100.00% 	Forward time: 	 1.99 sec
2023-04-02 23:10:58,409 			Loss:    1.047e-03    			Backward time: 	 0.13 sec 
2023-04-02 23:10:58,409 ADAM: Layer 0 -> dw_min:9.9998e-01  dw_max:1.0000e+00 lr:1.0000e-04
2023-04-02 23:10:58,410 ADAM: Layer 1 -> dw_min:9.9991e-01  dw_max:1.0001e+00 lr:1.0000e-04
2023-04-02 23:10:58,410 ADAM: Layer 2 -> dw_min:9.9988e-01  dw_max:1.0001e+00 lr:1.0000e-04
2023-04-02 23:10:58,410 ADAM: Layer 3 -> dw_min:9.9993e-01  dw_max:1.0001e+00 lr:1.0000e-04
2023-04-02 23:10:58,443 			Learning rate: weights:   1.000e-04    
2023-04-02 23:10:58,443 			Last test performance: 99.31%
2023-04-02 23:10:58,443 ----------------
2023-04-02 23:11:00,722   60  =>  2    		Training 486 pattern with 99.79% 	Forward time: 	 2.14 sec
2023-04-02 23:11:00,723 			Loss:    3.741e-03    			Backward time: 	 0.13 sec 
2023-04-02 23:11:00,723 ADAM: Layer 0 -> dw_min:9.9998e-01  dw_max:1.0000e+00 lr:1.0000e-04
2023-04-02 23:11:00,723 ADAM: Layer 1 -> dw_min:9.9991e-01  dw_max:1.0001e+00 lr:1.0000e-04
2023-04-02 23:11:00,723 ADAM: Layer 2 -> dw_min:9.9986e-01  dw_max:1.0001e+00 lr:1.0000e-04
2023-04-02 23:11:00,723 ADAM: Layer 3 -> dw_min:9.9993e-01  dw_max:1.0001e+00 lr:1.0000e-04
2023-04-02 23:11:00,759 			Learning rate: weights:   1.000e-04    
2023-04-02 23:11:00,759 			Last test performance: 99.31%
2023-04-02 23:11:00,759 ----------------
2023-04-02 23:11:02,942   60  =>  3    		Training 486 pattern with 100.00% 	Forward time: 	 2.05 sec
2023-04-02 23:11:02,942 			Loss:    1.103e-03    			Backward time: 	 0.13 sec 
2023-04-02 23:11:02,942 ADAM: Layer 0 -> dw_min:9.9998e-01  dw_max:1.0000e+00 lr:1.0000e-04
2023-04-02 23:11:02,942 ADAM: Layer 1 -> dw_min:9.9991e-01  dw_max:1.0001e+00 lr:1.0000e-04
2023-04-02 23:11:02,943 ADAM: Layer 2 -> dw_min:9.9985e-01  dw_max:1.0001e+00 lr:1.0000e-04
2023-04-02 23:11:02,943 ADAM: Layer 3 -> dw_min:9.9994e-01  dw_max:1.0001e+00 lr:1.0000e-04
2023-04-02 23:11:02,972 			Learning rate: weights:   1.000e-04    
2023-04-02 23:11:02,972 			Last test performance: 99.31%
2023-04-02 23:11:02,972 ----------------
2023-04-02 23:11:05,036   60  =>  4    		Training 486 pattern with 99.79% 	Forward time: 	 1.93 sec
2023-04-02 23:11:05,037 			Loss:    8.710e-03    			Backward time: 	 0.13 sec 
2023-04-02 23:11:05,037 ADAM: Layer 0 -> dw_min:9.9998e-01  dw_max:1.0000e+00 lr:1.0000e-04
2023-04-02 23:11:05,037 ADAM: Layer 1 -> dw_min:9.9992e-01  dw_max:1.0001e+00 lr:1.0000e-04
2023-04-02 23:11:05,037 ADAM: Layer 2 -> dw_min:9.9986e-01  dw_max:1.0001e+00 lr:1.0000e-04
2023-04-02 23:11:05,037 ADAM: Layer 3 -> dw_min:9.9993e-01  dw_max:1.0001e+00 lr:1.0000e-04
2023-04-02 23:11:05,156 			Learning rate: weights:   1.000e-04    
2023-04-02 23:11:05,157 			Last test performance: 99.31%
2023-04-02 23:11:05,157 ----------------
2023-04-02 23:11:07,316   60  =>  5    		Training 486 pattern with 100.00% 	Forward time: 	 2.03 sec
2023-04-02 23:11:07,316 			Loss:    3.053e-04    			Backward time: 	 0.13 sec 
2023-04-02 23:11:07,317 ADAM: Layer 0 -> dw_min:9.9998e-01  dw_max:1.0000e+00 lr:1.0000e-04
2023-04-02 23:11:07,317 ADAM: Layer 1 -> dw_min:9.9993e-01  dw_max:1.0001e+00 lr:1.0000e-04
2023-04-02 23:11:07,317 ADAM: Layer 2 -> dw_min:9.9987e-01  dw_max:1.0001e+00 lr:1.0000e-04
2023-04-02 23:11:07,317 ADAM: Layer 3 -> dw_min:9.9994e-01  dw_max:1.0001e+00 lr:1.0000e-04
2023-04-02 23:11:07,394 			Learning rate: weights:   1.000e-04    
2023-04-02 23:11:07,394 			Last test performance: 99.31%
2023-04-02 23:11:07,394 ----------------
2023-04-02 23:11:09,477   60  =>  6    		Training 486 pattern with 99.79% 	Forward time: 	 1.95 sec
2023-04-02 23:11:09,477 			Loss:    1.137e-02    			Backward time: 	 0.13 sec 
2023-04-02 23:11:09,477 ADAM: Layer 0 -> dw_min:9.9998e-01  dw_max:1.0000e+00 lr:1.0000e-04
2023-04-02 23:11:09,477 ADAM: Layer 1 -> dw_min:9.9992e-01  dw_max:1.0001e+00 lr:1.0000e-04
2023-04-02 23:11:09,477 ADAM: Layer 2 -> dw_min:9.9988e-01  dw_max:1.0001e+00 lr:1.0000e-04
2023-04-02 23:11:09,477 ADAM: Layer 3 -> dw_min:9.9995e-01  dw_max:1.0001e+00 lr:1.0000e-04
2023-04-02 23:11:09,571 			Learning rate: weights:   1.000e-04    
2023-04-02 23:11:09,571 			Last test performance: 99.31%
2023-04-02 23:11:09,571 ----------------
2023-04-02 23:11:11,682   60  =>  7    		Training 486 pattern with 99.79% 	Forward time: 	 1.97 sec
2023-04-02 23:11:11,682 			Loss:    2.408e-03    			Backward time: 	 0.13 sec 
2023-04-02 23:11:11,682 ADAM: Layer 0 -> dw_min:9.9998e-01  dw_max:1.0000e+00 lr:1.0000e-04
2023-04-02 23:11:11,682 ADAM: Layer 1 -> dw_min:9.9991e-01  dw_max:1.0001e+00 lr:1.0000e-04
2023-04-02 23:11:11,683 ADAM: Layer 2 -> dw_min:9.9988e-01  dw_max:1.0001e+00 lr:1.0000e-04
2023-04-02 23:11:11,683 ADAM: Layer 3 -> dw_min:9.9995e-01  dw_max:1.0001e+00 lr:1.0000e-04
2023-04-02 23:11:11,786 			Learning rate: weights:   1.000e-04    
2023-04-02 23:11:11,786 			Last test performance: 99.31%
2023-04-02 23:11:11,786 ----------------
2023-04-02 23:11:13,950   60  =>  8    		Training 486 pattern with 99.79% 	Forward time: 	 2.03 sec
2023-04-02 23:11:13,950 			Loss:    3.078e-03    			Backward time: 	 0.13 sec 
2023-04-02 23:11:13,950 ADAM: Layer 0 -> dw_min:9.9998e-01  dw_max:1.0000e+00 lr:1.0000e-04
2023-04-02 23:11:13,950 ADAM: Layer 1 -> dw_min:9.9986e-01  dw_max:1.0001e+00 lr:1.0000e-04
2023-04-02 23:11:13,951 ADAM: Layer 2 -> dw_min:9.9985e-01  dw_max:1.0002e+00 lr:1.0000e-04
2023-04-02 23:11:13,951 ADAM: Layer 3 -> dw_min:9.9994e-01  dw_max:1.0001e+00 lr:1.0000e-04
2023-04-02 23:11:14,017 			Learning rate: weights:   1.000e-04    
2023-04-02 23:11:14,017 			Last test performance: 99.31%
2023-04-02 23:11:14,017 ----------------
2023-04-02 23:11:16,190   60  =>  9    		Training 486 pattern with 100.00% 	Forward time: 	 2.04 sec
2023-04-02 23:11:16,190 			Loss:    2.984e-03    			Backward time: 	 0.13 sec 
2023-04-02 23:11:16,190 ADAM: Layer 0 -> dw_min:9.9998e-01  dw_max:1.0000e+00 lr:1.0000e-04
2023-04-02 23:11:16,190 ADAM: Layer 1 -> dw_min:9.9987e-01  dw_max:1.0001e+00 lr:1.0000e-04
2023-04-02 23:11:16,190 ADAM: Layer 2 -> dw_min:9.9986e-01  dw_max:1.0001e+00 lr:1.0000e-04
2023-04-02 23:11:16,190 ADAM: Layer 3 -> dw_min:9.9994e-01  dw_max:1.0001e+00 lr:1.0000e-04
2023-04-02 23:11:16,212 			Learning rate: weights:   1.000e-04    
2023-04-02 23:11:16,212 			Last test performance: 99.31%
2023-04-02 23:11:16,212 ----------------
2023-04-02 23:11:18,308   60  =>  10   		Training 486 pattern with 99.79% 	Forward time: 	 1.96 sec
2023-04-02 23:11:18,308 			Loss:    3.515e-03    			Backward time: 	 0.13 sec 
2023-04-02 23:11:18,308 ADAM: Layer 0 -> dw_min:9.9998e-01  dw_max:1.0000e+00 lr:1.0000e-04
2023-04-02 23:11:18,308 ADAM: Layer 1 -> dw_min:9.9988e-01  dw_max:1.0001e+00 lr:1.0000e-04
2023-04-02 23:11:18,308 ADAM: Layer 2 -> dw_min:9.9985e-01  dw_max:1.0001e+00 lr:1.0000e-04
2023-04-02 23:11:18,309 ADAM: Layer 3 -> dw_min:9.9995e-01  dw_max:1.0001e+00 lr:1.0000e-04
2023-04-02 23:11:18,397 			Learning rate: weights:   1.000e-04    
2023-04-02 23:11:18,397 			Last test performance: 99.31%
2023-04-02 23:11:18,397 ----------------
2023-04-02 23:11:20,434   60  =>  11   		Training 486 pattern with 100.00% 	Forward time: 	 1.90 sec
2023-04-02 23:11:20,434 			Loss:    1.351e-03    			Backward time: 	 0.13 sec 
2023-04-02 23:11:20,434 ADAM: Layer 0 -> dw_min:9.9998e-01  dw_max:1.0000e+00 lr:1.0000e-04
2023-04-02 23:11:20,434 ADAM: Layer 1 -> dw_min:9.9989e-01  dw_max:1.0001e+00 lr:1.0000e-04
2023-04-02 23:11:20,434 ADAM: Layer 2 -> dw_min:9.9987e-01  dw_max:1.0001e+00 lr:1.0000e-04
2023-04-02 23:11:20,434 ADAM: Layer 3 -> dw_min:9.9995e-01  dw_max:1.0001e+00 lr:1.0000e-04
2023-04-02 23:11:20,512 			Learning rate: weights:   1.000e-04    
2023-04-02 23:11:20,512 			Last test performance: 99.31%
2023-04-02 23:11:20,512 ----------------
2023-04-02 23:11:22,624   60  =>  12   		Training 486 pattern with 99.58% 	Forward time: 	 1.98 sec
2023-04-02 23:11:22,624 			Loss:    9.345e-03    			Backward time: 	 0.13 sec 
2023-04-02 23:11:22,624 ADAM: Layer 0 -> dw_min:9.9998e-01  dw_max:1.0000e+00 lr:1.0000e-04
2023-04-02 23:11:22,625 ADAM: Layer 1 -> dw_min:9.9990e-01  dw_max:1.0001e+00 lr:1.0000e-04
2023-04-02 23:11:22,625 ADAM: Layer 2 -> dw_min:9.9988e-01  dw_max:1.0001e+00 lr:1.0000e-04
2023-04-02 23:11:22,625 ADAM: Layer 3 -> dw_min:9.9996e-01  dw_max:1.0001e+00 lr:1.0000e-04
2023-04-02 23:11:22,653 			Learning rate: weights:   1.000e-04    
2023-04-02 23:11:22,653 			Last test performance: 99.31%
2023-04-02 23:11:22,653 ----------------
2023-04-02 23:11:24,816   60  =>  13   		Training 486 pattern with 99.79% 	Forward time: 	 2.03 sec
2023-04-02 23:11:24,816 			Loss:    3.086e-03    			Backward time: 	 0.13 sec 
2023-04-02 23:11:24,816 ADAM: Layer 0 -> dw_min:9.9998e-01  dw_max:1.0000e+00 lr:1.0000e-04
2023-04-02 23:11:24,816 ADAM: Layer 1 -> dw_min:9.9991e-01  dw_max:1.0001e+00 lr:1.0000e-04
2023-04-02 23:11:24,817 ADAM: Layer 2 -> dw_min:9.9989e-01  dw_max:1.0001e+00 lr:1.0000e-04
2023-04-02 23:11:24,817 ADAM: Layer 3 -> dw_min:9.9994e-01  dw_max:1.0001e+00 lr:1.0000e-04
2023-04-02 23:11:24,894 			Learning rate: weights:   1.000e-04    
2023-04-02 23:11:24,894 			Last test performance: 99.31%
2023-04-02 23:11:24,894 ----------------
2023-04-02 23:11:26,966   60  =>  14   		Training 486 pattern with 99.58% 	Forward time: 	 1.94 sec
2023-04-02 23:11:26,966 			Loss:    5.461e-03    			Backward time: 	 0.13 sec 
2023-04-02 23:11:26,966 ADAM: Layer 0 -> dw_min:9.9998e-01  dw_max:1.0000e+00 lr:1.0000e-04
2023-04-02 23:11:26,966 ADAM: Layer 1 -> dw_min:9.9991e-01  dw_max:1.0001e+00 lr:1.0000e-04
2023-04-02 23:11:26,966 ADAM: Layer 2 -> dw_min:9.9987e-01  dw_max:1.0001e+00 lr:1.0000e-04
2023-04-02 23:11:26,967 ADAM: Layer 3 -> dw_min:9.9989e-01  dw_max:1.0001e+00 lr:1.0000e-04
2023-04-02 23:11:26,987 			Learning rate: weights:   1.000e-04    
2023-04-02 23:11:26,987 			Last test performance: 99.31%
2023-04-02 23:11:26,987 ----------------
2023-04-02 23:11:29,085   60  =>  15   		Training 486 pattern with 100.00% 	Forward time: 	 1.97 sec
2023-04-02 23:11:29,085 			Loss:    6.411e-04    			Backward time: 	 0.13 sec 
2023-04-02 23:11:29,085 ADAM: Layer 0 -> dw_min:9.9998e-01  dw_max:1.0000e+00 lr:1.0000e-04
2023-04-02 23:11:29,086 ADAM: Layer 1 -> dw_min:9.9992e-01  dw_max:1.0001e+00 lr:1.0000e-04
2023-04-02 23:11:29,086 ADAM: Layer 2 -> dw_min:9.9988e-01  dw_max:1.0001e+00 lr:1.0000e-04
2023-04-02 23:11:29,086 ADAM: Layer 3 -> dw_min:9.9990e-01  dw_max:1.0001e+00 lr:1.0000e-04
2023-04-02 23:11:29,175 			Learning rate: weights:   1.000e-04    
2023-04-02 23:11:29,175 			Last test performance: 99.31%
2023-04-02 23:11:29,175 ----------------
2023-04-02 23:11:31,388   60  =>  16   		Training 486 pattern with 100.00% 	Forward time: 	 2.08 sec
2023-04-02 23:11:31,388 			Loss:    6.843e-04    			Backward time: 	 0.13 sec 
2023-04-02 23:11:31,388 ADAM: Layer 0 -> dw_min:9.9998e-01  dw_max:1.0000e+00 lr:1.0000e-04
2023-04-02 23:11:31,388 ADAM: Layer 1 -> dw_min:9.9993e-01  dw_max:1.0001e+00 lr:1.0000e-04
2023-04-02 23:11:31,388 ADAM: Layer 2 -> dw_min:9.9989e-01  dw_max:1.0001e+00 lr:1.0000e-04
2023-04-02 23:11:31,389 ADAM: Layer 3 -> dw_min:9.9991e-01  dw_max:1.0001e+00 lr:1.0000e-04
2023-04-02 23:11:31,466 			Learning rate: weights:   1.000e-04    
2023-04-02 23:11:31,466 			Last test performance: 99.31%
2023-04-02 23:11:31,466 ----------------
2023-04-02 23:11:33,604   60  =>  17   		Training 486 pattern with 99.79% 	Forward time: 	 2.00 sec
2023-04-02 23:11:33,604 			Loss:    1.086e-02    			Backward time: 	 0.13 sec 
2023-04-02 23:11:33,604 ADAM: Layer 0 -> dw_min:9.9998e-01  dw_max:1.0000e+00 lr:1.0000e-04
2023-04-02 23:11:33,605 ADAM: Layer 1 -> dw_min:9.9993e-01  dw_max:1.0001e+00 lr:1.0000e-04
2023-04-02 23:11:33,605 ADAM: Layer 2 -> dw_min:9.9989e-01  dw_max:1.0001e+00 lr:1.0000e-04
2023-04-02 23:11:33,605 ADAM: Layer 3 -> dw_min:9.9992e-01  dw_max:1.0001e+00 lr:1.0000e-04
2023-04-02 23:11:33,700 			Learning rate: weights:   1.000e-04    
2023-04-02 23:11:33,700 			Last test performance: 99.31%
2023-04-02 23:11:33,700 ----------------
2023-04-02 23:11:35,919   60  =>  18   		Training 486 pattern with 99.38% 	Forward time: 	 2.09 sec
2023-04-02 23:11:35,919 			Loss:    7.764e-03    			Backward time: 	 0.13 sec 
2023-04-02 23:11:35,919 ADAM: Layer 0 -> dw_min:9.9998e-01  dw_max:1.0000e+00 lr:1.0000e-04
2023-04-02 23:11:35,919 ADAM: Layer 1 -> dw_min:9.9994e-01  dw_max:1.0001e+00 lr:1.0000e-04
2023-04-02 23:11:35,919 ADAM: Layer 2 -> dw_min:9.9988e-01  dw_max:1.0001e+00 lr:1.0000e-04
2023-04-02 23:11:35,919 ADAM: Layer 3 -> dw_min:9.9989e-01  dw_max:1.0001e+00 lr:1.0000e-04
2023-04-02 23:11:36,000 			Learning rate: weights:   1.000e-04    
2023-04-02 23:11:36,001 			Last test performance: 99.31%
2023-04-02 23:11:36,001 ----------------
2023-04-02 23:11:38,148   60  =>  19   		Training 486 pattern with 99.58% 	Forward time: 	 2.01 sec
2023-04-02 23:11:38,148 			Loss:    6.821e-03    			Backward time: 	 0.13 sec 
2023-04-02 23:11:38,148 ADAM: Layer 0 -> dw_min:9.9997e-01  dw_max:1.0000e+00 lr:1.0000e-04
2023-04-02 23:11:38,148 ADAM: Layer 1 -> dw_min:9.9992e-01  dw_max:1.0001e+00 lr:1.0000e-04
2023-04-02 23:11:38,148 ADAM: Layer 2 -> dw_min:9.9986e-01  dw_max:1.0001e+00 lr:1.0000e-04
2023-04-02 23:11:38,149 ADAM: Layer 3 -> dw_min:9.9986e-01  dw_max:1.0001e+00 lr:1.0000e-04
2023-04-02 23:11:38,239 			Learning rate: weights:   1.000e-04    
2023-04-02 23:11:38,239 			Last test performance: 99.31%
2023-04-02 23:11:38,239 ----------------
2023-04-02 23:11:40,345   60  =>  20   		Training 486 pattern with 100.00% 	Forward time: 	 1.97 sec
2023-04-02 23:11:40,346 			Loss:    9.740e-04    			Backward time: 	 0.13 sec 
2023-04-02 23:11:40,346 ADAM: Layer 0 -> dw_min:9.9998e-01  dw_max:1.0000e+00 lr:1.0000e-04
2023-04-02 23:11:40,346 ADAM: Layer 1 -> dw_min:9.9992e-01  dw_max:1.0001e+00 lr:1.0000e-04
2023-04-02 23:11:40,347 ADAM: Layer 2 -> dw_min:9.9986e-01  dw_max:1.0001e+00 lr:1.0000e-04
2023-04-02 23:11:40,347 ADAM: Layer 3 -> dw_min:9.9988e-01  dw_max:1.0001e+00 lr:1.0000e-04
2023-04-02 23:11:40,427 			Learning rate: weights:   1.000e-04    
2023-04-02 23:11:40,427 			Last test performance: 99.31%
2023-04-02 23:11:40,427 ----------------
2023-04-02 23:11:42,570   60  =>  21   		Training 486 pattern with 100.00% 	Forward time: 	 2.01 sec
2023-04-02 23:11:42,570 			Loss:    3.232e-04    			Backward time: 	 0.13 sec 
2023-04-02 23:11:42,571 ADAM: Layer 0 -> dw_min:9.9998e-01  dw_max:1.0000e+00 lr:1.0000e-04
2023-04-02 23:11:42,571 ADAM: Layer 1 -> dw_min:9.9993e-01  dw_max:1.0001e+00 lr:1.0000e-04
2023-04-02 23:11:42,571 ADAM: Layer 2 -> dw_min:9.9987e-01  dw_max:1.0001e+00 lr:1.0000e-04
2023-04-02 23:11:42,571 ADAM: Layer 3 -> dw_min:9.9989e-01  dw_max:1.0001e+00 lr:1.0000e-04
2023-04-02 23:11:42,592 			Learning rate: weights:   1.000e-04    
2023-04-02 23:11:42,592 			Last test performance: 99.31%
2023-04-02 23:11:42,592 ----------------
2023-04-02 23:11:44,737   60  =>  22   		Training 486 pattern with 100.00% 	Forward time: 	 2.01 sec
2023-04-02 23:11:44,737 			Loss:    7.252e-04    			Backward time: 	 0.13 sec 
2023-04-02 23:11:44,738 ADAM: Layer 0 -> dw_min:9.9998e-01  dw_max:1.0000e+00 lr:1.0000e-04
2023-04-02 23:11:44,738 ADAM: Layer 1 -> dw_min:9.9994e-01  dw_max:1.0001e+00 lr:1.0000e-04
2023-04-02 23:11:44,738 ADAM: Layer 2 -> dw_min:9.9988e-01  dw_max:1.0001e+00 lr:1.0000e-04
2023-04-02 23:11:44,738 ADAM: Layer 3 -> dw_min:9.9990e-01  dw_max:1.0001e+00 lr:1.0000e-04
2023-04-02 23:11:44,823 			Learning rate: weights:   1.000e-04    
2023-04-02 23:11:44,823 			Last test performance: 99.31%
2023-04-02 23:11:44,823 ----------------
2023-04-02 23:11:47,033   60  =>  23   		Training 486 pattern with 99.79% 	Forward time: 	 2.07 sec
2023-04-02 23:11:47,033 			Loss:    5.499e-03    			Backward time: 	 0.13 sec 
2023-04-02 23:11:47,033 ADAM: Layer 0 -> dw_min:9.9998e-01  dw_max:1.0000e+00 lr:1.0000e-04
2023-04-02 23:11:47,034 ADAM: Layer 1 -> dw_min:9.9994e-01  dw_max:1.0001e+00 lr:1.0000e-04
2023-04-02 23:11:47,034 ADAM: Layer 2 -> dw_min:9.9985e-01  dw_max:1.0001e+00 lr:1.0000e-04
2023-04-02 23:11:47,034 ADAM: Layer 3 -> dw_min:9.9991e-01  dw_max:1.0001e+00 lr:1.0000e-04
2023-04-02 23:11:47,113 			Learning rate: weights:   1.000e-04    
2023-04-02 23:11:47,113 			Last test performance: 99.31%
2023-04-02 23:11:47,113 ----------------
2023-04-02 23:11:49,288   60  =>  24   		Training 486 pattern with 100.00% 	Forward time: 	 2.04 sec
2023-04-02 23:11:49,288 			Loss:    1.454e-03    			Backward time: 	 0.13 sec 
2023-04-02 23:11:49,288 ADAM: Layer 0 -> dw_min:9.9998e-01  dw_max:1.0000e+00 lr:1.0000e-04
2023-04-02 23:11:49,288 ADAM: Layer 1 -> dw_min:9.9995e-01  dw_max:1.0001e+00 lr:1.0000e-04
2023-04-02 23:11:49,289 ADAM: Layer 2 -> dw_min:9.9986e-01  dw_max:1.0001e+00 lr:1.0000e-04
2023-04-02 23:11:49,289 ADAM: Layer 3 -> dw_min:9.9992e-01  dw_max:1.0001e+00 lr:1.0000e-04
2023-04-02 23:11:49,309 			Learning rate: weights:   1.000e-04    
2023-04-02 23:11:49,309 			Last test performance: 99.31%
2023-04-02 23:11:49,309 ----------------
2023-04-02 23:11:51,426   60  =>  25   		Training 486 pattern with 100.00% 	Forward time: 	 1.98 sec
2023-04-02 23:11:51,426 			Loss:    5.215e-04    			Backward time: 	 0.13 sec 
2023-04-02 23:11:51,426 ADAM: Layer 0 -> dw_min:9.9998e-01  dw_max:1.0000e+00 lr:1.0000e-04
2023-04-02 23:11:51,426 ADAM: Layer 1 -> dw_min:9.9995e-01  dw_max:1.0001e+00 lr:1.0000e-04
2023-04-02 23:11:51,426 ADAM: Layer 2 -> dw_min:9.9987e-01  dw_max:1.0001e+00 lr:1.0000e-04
2023-04-02 23:11:51,426 ADAM: Layer 3 -> dw_min:9.9993e-01  dw_max:1.0001e+00 lr:1.0000e-04
2023-04-02 23:11:51,526 			Learning rate: weights:   1.000e-04    
2023-04-02 23:11:51,526 			Last test performance: 99.31%
2023-04-02 23:11:51,526 ----------------
2023-04-02 23:11:53,630   60  =>  26   		Training 486 pattern with 99.58% 	Forward time: 	 1.97 sec
2023-04-02 23:11:53,630 			Loss:    2.427e-02    			Backward time: 	 0.13 sec 
2023-04-02 23:11:53,630 ADAM: Layer 0 -> dw_min:9.9998e-01  dw_max:1.0000e+00 lr:1.0000e-04
2023-04-02 23:11:53,630 ADAM: Layer 1 -> dw_min:9.9996e-01  dw_max:1.0001e+00 lr:1.0000e-04
2023-04-02 23:11:53,631 ADAM: Layer 2 -> dw_min:9.9989e-01  dw_max:1.0001e+00 lr:1.0000e-04
2023-04-02 23:11:53,631 ADAM: Layer 3 -> dw_min:9.9993e-01  dw_max:1.0001e+00 lr:1.0000e-04
2023-04-02 23:11:53,658 			Learning rate: weights:   1.000e-04    
2023-04-02 23:11:53,658 			Last test performance: 99.31%
2023-04-02 23:11:53,658 ----------------
2023-04-02 23:11:55,835   60  =>  27   		Training 486 pattern with 99.79% 	Forward time: 	 2.04 sec
2023-04-02 23:11:55,835 			Loss:    3.393e-03    			Backward time: 	 0.13 sec 
2023-04-02 23:11:55,835 ADAM: Layer 0 -> dw_min:9.9998e-01  dw_max:1.0000e+00 lr:1.0000e-04
2023-04-02 23:11:55,835 ADAM: Layer 1 -> dw_min:9.9987e-01  dw_max:1.0001e+00 lr:1.0000e-04
2023-04-02 23:11:55,836 ADAM: Layer 2 -> dw_min:9.9987e-01  dw_max:1.0001e+00 lr:1.0000e-04
2023-04-02 23:11:55,836 ADAM: Layer 3 -> dw_min:9.9994e-01  dw_max:1.0001e+00 lr:1.0000e-04
2023-04-02 23:11:55,910 			Learning rate: weights:   1.000e-04    
2023-04-02 23:11:55,911 			Last test performance: 99.31%
2023-04-02 23:11:55,911 ----------------
2023-04-02 23:11:58,096   60  =>  28   		Training 486 pattern with 99.38% 	Forward time: 	 2.05 sec
2023-04-02 23:11:58,096 			Loss:    8.663e-03    			Backward time: 	 0.13 sec 
2023-04-02 23:11:58,096 ADAM: Layer 0 -> dw_min:9.9997e-01  dw_max:1.0000e+00 lr:1.0000e-04
2023-04-02 23:11:58,096 ADAM: Layer 1 -> dw_min:9.9987e-01  dw_max:1.0001e+00 lr:1.0000e-04
2023-04-02 23:11:58,097 ADAM: Layer 2 -> dw_min:9.9985e-01  dw_max:1.0002e+00 lr:1.0000e-04
2023-04-02 23:11:58,097 ADAM: Layer 3 -> dw_min:9.9994e-01  dw_max:1.0001e+00 lr:1.0000e-04
2023-04-02 23:11:58,173 			Learning rate: weights:   1.000e-04    
2023-04-02 23:11:58,173 			Last test performance: 99.31%
2023-04-02 23:11:58,173 ----------------
2023-04-02 23:12:00,367   60  =>  29   		Training 486 pattern with 100.00% 	Forward time: 	 2.05 sec
2023-04-02 23:12:00,367 			Loss:    5.867e-04    			Backward time: 	 0.13 sec 
2023-04-02 23:12:00,367 ADAM: Layer 0 -> dw_min:9.9997e-01  dw_max:1.0000e+00 lr:1.0000e-04
2023-04-02 23:12:00,368 ADAM: Layer 1 -> dw_min:9.9988e-01  dw_max:1.0001e+00 lr:1.0000e-04
2023-04-02 23:12:00,368 ADAM: Layer 2 -> dw_min:9.9987e-01  dw_max:1.0001e+00 lr:1.0000e-04
2023-04-02 23:12:00,368 ADAM: Layer 3 -> dw_min:9.9994e-01  dw_max:1.0001e+00 lr:1.0000e-04
2023-04-02 23:12:00,470 			Learning rate: weights:   1.000e-04    
2023-04-02 23:12:00,470 			Last test performance: 99.31%
2023-04-02 23:12:00,470 ----------------
2023-04-02 23:12:02,726   60  =>  30   		Training 486 pattern with 100.00% 	Forward time: 	 2.12 sec
2023-04-02 23:12:02,726 			Loss:    9.497e-04    			Backward time: 	 0.13 sec 
2023-04-02 23:12:02,727 ADAM: Layer 0 -> dw_min:9.9997e-01  dw_max:1.0000e+00 lr:1.0000e-04
2023-04-02 23:12:02,727 ADAM: Layer 1 -> dw_min:9.9990e-01  dw_max:1.0001e+00 lr:1.0000e-04
2023-04-02 23:12:02,727 ADAM: Layer 2 -> dw_min:9.9988e-01  dw_max:1.0001e+00 lr:1.0000e-04
2023-04-02 23:12:02,727 ADAM: Layer 3 -> dw_min:9.9995e-01  dw_max:1.0001e+00 lr:1.0000e-04
2023-04-02 23:12:02,749 			Learning rate: weights:   1.000e-04    
2023-04-02 23:12:02,749 			Last test performance: 99.31%
2023-04-02 23:12:02,749 ----------------
2023-04-02 23:12:04,891   60  =>  31   		Training 486 pattern with 100.00% 	Forward time: 	 2.01 sec
2023-04-02 23:12:04,891 			Loss:    3.497e-03    			Backward time: 	 0.13 sec 
2023-04-02 23:12:04,891 ADAM: Layer 0 -> dw_min:9.9998e-01  dw_max:1.0000e+00 lr:1.0000e-04
2023-04-02 23:12:04,891 ADAM: Layer 1 -> dw_min:9.9990e-01  dw_max:1.0001e+00 lr:1.0000e-04
2023-04-02 23:12:04,891 ADAM: Layer 2 -> dw_min:9.9985e-01  dw_max:1.0001e+00 lr:1.0000e-04
2023-04-02 23:12:04,892 ADAM: Layer 3 -> dw_min:9.9991e-01  dw_max:1.0001e+00 lr:1.0000e-04
2023-04-02 23:12:04,986 			Learning rate: weights:   1.000e-04    
2023-04-02 23:12:04,986 			Last test performance: 99.31%
2023-04-02 23:12:04,986 ----------------
2023-04-02 23:12:07,136   60  =>  32   		Training 486 pattern with 99.79% 	Forward time: 	 2.02 sec
2023-04-02 23:12:07,136 			Loss:    3.557e-03    			Backward time: 	 0.13 sec 
2023-04-02 23:12:07,136 ADAM: Layer 0 -> dw_min:9.9998e-01  dw_max:1.0000e+00 lr:1.0000e-04
2023-04-02 23:12:07,136 ADAM: Layer 1 -> dw_min:9.9991e-01  dw_max:1.0001e+00 lr:1.0000e-04
2023-04-02 23:12:07,136 ADAM: Layer 2 -> dw_min:9.9985e-01  dw_max:1.0001e+00 lr:1.0000e-04
2023-04-02 23:12:07,136 ADAM: Layer 3 -> dw_min:9.9991e-01  dw_max:1.0001e+00 lr:1.0000e-04
2023-04-02 23:12:07,213 			Learning rate: weights:   1.000e-04    
2023-04-02 23:12:07,213 			Last test performance: 99.31%
2023-04-02 23:12:07,213 ----------------
2023-04-02 23:12:09,381   60  =>  33   		Training 486 pattern with 100.00% 	Forward time: 	 2.04 sec
2023-04-02 23:12:09,381 			Loss:    3.949e-03    			Backward time: 	 0.13 sec 
2023-04-02 23:12:09,382 ADAM: Layer 0 -> dw_min:9.9998e-01  dw_max:1.0000e+00 lr:1.0000e-04
2023-04-02 23:12:09,382 ADAM: Layer 1 -> dw_min:9.9989e-01  dw_max:1.0001e+00 lr:1.0000e-04
2023-04-02 23:12:09,382 ADAM: Layer 2 -> dw_min:9.9986e-01  dw_max:1.0001e+00 lr:1.0000e-04
2023-04-02 23:12:09,382 ADAM: Layer 3 -> dw_min:9.9992e-01  dw_max:1.0001e+00 lr:1.0000e-04
2023-04-02 23:12:09,453 			Learning rate: weights:   1.000e-04    
2023-04-02 23:12:09,454 			Last test performance: 99.31%
2023-04-02 23:12:09,454 ----------------
2023-04-02 23:12:11,632   60  =>  34   		Training 486 pattern with 99.79% 	Forward time: 	 2.04 sec
2023-04-02 23:12:11,632 			Loss:    7.612e-03    			Backward time: 	 0.13 sec 
2023-04-02 23:12:11,632 ADAM: Layer 0 -> dw_min:9.9998e-01  dw_max:1.0000e+00 lr:1.0000e-04
2023-04-02 23:12:11,633 ADAM: Layer 1 -> dw_min:9.9988e-01  dw_max:1.0001e+00 lr:1.0000e-04
2023-04-02 23:12:11,633 ADAM: Layer 2 -> dw_min:9.9986e-01  dw_max:1.0002e+00 lr:1.0000e-04
2023-04-02 23:12:11,633 ADAM: Layer 3 -> dw_min:9.9991e-01  dw_max:1.0001e+00 lr:1.0000e-04
2023-04-02 23:12:11,709 			Learning rate: weights:   1.000e-04    
2023-04-02 23:12:11,709 			Last test performance: 99.31%
2023-04-02 23:12:11,709 ----------------
2023-04-02 23:12:13,876   60  =>  35   		Training 486 pattern with 100.00% 	Forward time: 	 2.03 sec
2023-04-02 23:12:13,877 			Loss:    8.175e-04    			Backward time: 	 0.13 sec 
2023-04-02 23:12:13,877 ADAM: Layer 0 -> dw_min:9.9998e-01  dw_max:1.0000e+00 lr:1.0000e-04
2023-04-02 23:12:13,877 ADAM: Layer 1 -> dw_min:9.9989e-01  dw_max:1.0001e+00 lr:1.0000e-04
2023-04-02 23:12:13,877 ADAM: Layer 2 -> dw_min:9.9988e-01  dw_max:1.0001e+00 lr:1.0000e-04
2023-04-02 23:12:13,877 ADAM: Layer 3 -> dw_min:9.9992e-01  dw_max:1.0001e+00 lr:1.0000e-04
2023-04-02 23:12:13,900 			Learning rate: weights:   1.000e-04    
2023-04-02 23:12:13,900 			Last test performance: 99.31%
2023-04-02 23:12:13,900 ----------------
2023-04-02 23:12:15,950   60  =>  36   		Training 486 pattern with 100.00% 	Forward time: 	 1.91 sec
2023-04-02 23:12:15,950 			Loss:    4.052e-04    			Backward time: 	 0.13 sec 
2023-04-02 23:12:15,951 ADAM: Layer 0 -> dw_min:9.9998e-01  dw_max:1.0000e+00 lr:1.0000e-04
2023-04-02 23:12:15,951 ADAM: Layer 1 -> dw_min:9.9990e-01  dw_max:1.0001e+00 lr:1.0000e-04
2023-04-02 23:12:15,951 ADAM: Layer 2 -> dw_min:9.9989e-01  dw_max:1.0001e+00 lr:1.0000e-04
2023-04-02 23:12:15,952 ADAM: Layer 3 -> dw_min:9.9993e-01  dw_max:1.0001e+00 lr:1.0000e-04
2023-04-02 23:12:16,034 			Learning rate: weights:   1.000e-04    
2023-04-02 23:12:16,034 			Last test performance: 99.31%
2023-04-02 23:12:16,034 ----------------
2023-04-02 23:12:18,176   60  =>  37   		Training 486 pattern with 100.00% 	Forward time: 	 2.01 sec
2023-04-02 23:12:18,176 			Loss:    1.792e-04    			Backward time: 	 0.13 sec 
2023-04-02 23:12:18,176 ADAM: Layer 0 -> dw_min:9.9998e-01  dw_max:1.0000e+00 lr:1.0000e-04
2023-04-02 23:12:18,176 ADAM: Layer 1 -> dw_min:9.9991e-01  dw_max:1.0001e+00 lr:1.0000e-04
2023-04-02 23:12:18,176 ADAM: Layer 2 -> dw_min:9.9990e-01  dw_max:1.0001e+00 lr:1.0000e-04
2023-04-02 23:12:18,176 ADAM: Layer 3 -> dw_min:9.9993e-01  dw_max:1.0001e+00 lr:1.0000e-04
2023-04-02 23:12:18,252 			Learning rate: weights:   1.000e-04    
2023-04-02 23:12:18,252 			Last test performance: 99.31%
2023-04-02 23:12:18,253 ----------------
2023-04-02 23:12:20,357   60  =>  38   		Training 486 pattern with 100.00% 	Forward time: 	 1.97 sec
2023-04-02 23:12:20,357 			Loss:    2.422e-03    			Backward time: 	 0.13 sec 
2023-04-02 23:12:20,357 ADAM: Layer 0 -> dw_min:9.9999e-01  dw_max:1.0000e+00 lr:1.0000e-04
2023-04-02 23:12:20,357 ADAM: Layer 1 -> dw_min:9.9992e-01  dw_max:1.0001e+00 lr:1.0000e-04
2023-04-02 23:12:20,357 ADAM: Layer 2 -> dw_min:9.9984e-01  dw_max:1.0001e+00 lr:1.0000e-04
2023-04-02 23:12:20,357 ADAM: Layer 3 -> dw_min:9.9991e-01  dw_max:1.0001e+00 lr:1.0000e-04
2023-04-02 23:12:20,450 			Learning rate: weights:   1.000e-04    
2023-04-02 23:12:20,450 			Last test performance: 99.31%
2023-04-02 23:12:20,450 ----------------
2023-04-02 23:12:22,483   60  =>  39   		Training 486 pattern with 99.79% 	Forward time: 	 1.90 sec
2023-04-02 23:12:22,483 			Loss:    8.444e-03    			Backward time: 	 0.13 sec 
2023-04-02 23:12:22,483 ADAM: Layer 0 -> dw_min:9.9998e-01  dw_max:1.0000e+00 lr:1.0000e-04
2023-04-02 23:12:22,483 ADAM: Layer 1 -> dw_min:9.9988e-01  dw_max:1.0001e+00 lr:1.0000e-04
2023-04-02 23:12:22,484 ADAM: Layer 2 -> dw_min:9.9986e-01  dw_max:1.0001e+00 lr:1.0000e-04
2023-04-02 23:12:22,484 ADAM: Layer 3 -> dw_min:9.9992e-01  dw_max:1.0001e+00 lr:1.0000e-04
2023-04-02 23:12:22,575 			Learning rate: weights:   1.000e-04    
2023-04-02 23:12:22,575 			Last test performance: 99.31%
2023-04-02 23:12:22,575 ----------------
2023-04-02 23:12:24,634   60  =>  40   		Training 486 pattern with 99.58% 	Forward time: 	 1.93 sec
2023-04-02 23:12:24,634 			Loss:    4.085e-03    			Backward time: 	 0.13 sec 
2023-04-02 23:12:24,634 ADAM: Layer 0 -> dw_min:9.9999e-01  dw_max:1.0000e+00 lr:1.0000e-04
2023-04-02 23:12:24,634 ADAM: Layer 1 -> dw_min:9.9989e-01  dw_max:1.0001e+00 lr:1.0000e-04
2023-04-02 23:12:24,635 ADAM: Layer 2 -> dw_min:9.9987e-01  dw_max:1.0001e+00 lr:1.0000e-04
2023-04-02 23:12:24,635 ADAM: Layer 3 -> dw_min:9.9993e-01  dw_max:1.0001e+00 lr:1.0000e-04
2023-04-02 23:12:24,674 			Learning rate: weights:   1.000e-04    
2023-04-02 23:12:24,674 			Last test performance: 99.31%
2023-04-02 23:12:24,674 ----------------
2023-04-02 23:12:26,871   60  =>  41   		Training 486 pattern with 100.00% 	Forward time: 	 2.06 sec
2023-04-02 23:12:26,871 			Loss:    1.908e-03    			Backward time: 	 0.13 sec 
2023-04-02 23:12:26,871 ADAM: Layer 0 -> dw_min:9.9998e-01  dw_max:1.0000e+00 lr:1.0000e-04
2023-04-02 23:12:26,871 ADAM: Layer 1 -> dw_min:9.9990e-01  dw_max:1.0001e+00 lr:1.0000e-04
2023-04-02 23:12:26,871 ADAM: Layer 2 -> dw_min:9.9989e-01  dw_max:1.0001e+00 lr:1.0000e-04
2023-04-02 23:12:26,871 ADAM: Layer 3 -> dw_min:9.9994e-01  dw_max:1.0001e+00 lr:1.0000e-04
2023-04-02 23:12:26,909 			Learning rate: weights:   1.000e-04    
2023-04-02 23:12:26,909 			Last test performance: 99.31%
2023-04-02 23:12:26,909 ----------------
2023-04-02 23:12:28,990   60  =>  42   		Training 486 pattern with 100.00% 	Forward time: 	 1.95 sec
2023-04-02 23:12:28,990 			Loss:    5.925e-04    			Backward time: 	 0.13 sec 
2023-04-02 23:12:28,991 ADAM: Layer 0 -> dw_min:9.9999e-01  dw_max:1.0000e+00 lr:1.0000e-04
2023-04-02 23:12:28,991 ADAM: Layer 1 -> dw_min:9.9991e-01  dw_max:1.0001e+00 lr:1.0000e-04
2023-04-02 23:12:28,991 ADAM: Layer 2 -> dw_min:9.9990e-01  dw_max:1.0001e+00 lr:1.0000e-04
2023-04-02 23:12:28,991 ADAM: Layer 3 -> dw_min:9.9994e-01  dw_max:1.0001e+00 lr:1.0000e-04
2023-04-02 23:12:29,106 			Learning rate: weights:   1.000e-04    
2023-04-02 23:12:29,106 			Last test performance: 99.31%
2023-04-02 23:12:29,106 ----------------
2023-04-02 23:12:31,395   60  =>  43   		Training 486 pattern with 100.00% 	Forward time: 	 2.16 sec
2023-04-02 23:12:31,395 			Loss:    4.947e-04    			Backward time: 	 0.13 sec 
2023-04-02 23:12:31,395 ADAM: Layer 0 -> dw_min:9.9999e-01  dw_max:1.0000e+00 lr:1.0000e-04
2023-04-02 23:12:31,396 ADAM: Layer 1 -> dw_min:9.9992e-01  dw_max:1.0001e+00 lr:1.0000e-04
2023-04-02 23:12:31,396 ADAM: Layer 2 -> dw_min:9.9991e-01  dw_max:1.0001e+00 lr:1.0000e-04
2023-04-02 23:12:31,396 ADAM: Layer 3 -> dw_min:9.9995e-01  dw_max:1.0001e+00 lr:1.0000e-04
2023-04-02 23:12:31,426 			Learning rate: weights:   1.000e-04    
2023-04-02 23:12:31,426 			Last test performance: 99.31%
2023-04-02 23:12:31,426 ----------------
2023-04-02 23:12:33,616   60  =>  44   		Training 486 pattern with 99.79% 	Forward time: 	 2.05 sec
2023-04-02 23:12:33,616 			Loss:    4.479e-03    			Backward time: 	 0.13 sec 
2023-04-02 23:12:33,616 ADAM: Layer 0 -> dw_min:9.9998e-01  dw_max:1.0000e+00 lr:1.0000e-04
2023-04-02 23:12:33,616 ADAM: Layer 1 -> dw_min:9.9993e-01  dw_max:1.0001e+00 lr:1.0000e-04
2023-04-02 23:12:33,616 ADAM: Layer 2 -> dw_min:9.9987e-01  dw_max:1.0001e+00 lr:1.0000e-04
2023-04-02 23:12:33,616 ADAM: Layer 3 -> dw_min:9.9989e-01  dw_max:1.0001e+00 lr:1.0000e-04
2023-04-02 23:12:33,659 			Learning rate: weights:   1.000e-04    
2023-04-02 23:12:33,659 			Last test performance: 99.31%
2023-04-02 23:12:33,659 ----------------
2023-04-02 23:12:35,794   60  =>  45   		Training 486 pattern with 100.00% 	Forward time: 	 2.00 sec
2023-04-02 23:12:35,794 			Loss:    2.085e-03    			Backward time: 	 0.13 sec 
2023-04-02 23:12:35,794 ADAM: Layer 0 -> dw_min:9.9999e-01  dw_max:1.0000e+00 lr:1.0000e-04
2023-04-02 23:12:35,794 ADAM: Layer 1 -> dw_min:9.9994e-01  dw_max:1.0001e+00 lr:1.0000e-04
2023-04-02 23:12:35,794 ADAM: Layer 2 -> dw_min:9.9985e-01  dw_max:1.0002e+00 lr:1.0000e-04
2023-04-02 23:12:35,794 ADAM: Layer 3 -> dw_min:9.9990e-01  dw_max:1.0001e+00 lr:1.0000e-04
2023-04-02 23:12:35,836 			Learning rate: weights:   1.000e-04    
2023-04-02 23:12:35,837 			Last test performance: 99.31%
2023-04-02 23:12:35,837 ----------------
2023-04-02 23:12:37,966   60  =>  46   		Training 486 pattern with 100.00% 	Forward time: 	 1.99 sec
2023-04-02 23:12:37,966 			Loss:    1.361e-03    			Backward time: 	 0.13 sec 
2023-04-02 23:12:37,966 ADAM: Layer 0 -> dw_min:9.9999e-01  dw_max:1.0000e+00 lr:1.0000e-04
2023-04-02 23:12:37,966 ADAM: Layer 1 -> dw_min:9.9994e-01  dw_max:1.0001e+00 lr:1.0000e-04
2023-04-02 23:12:37,967 ADAM: Layer 2 -> dw_min:9.9986e-01  dw_max:1.0001e+00 lr:1.0000e-04
2023-04-02 23:12:37,967 ADAM: Layer 3 -> dw_min:9.9991e-01  dw_max:1.0001e+00 lr:1.0000e-04
2023-04-02 23:12:38,032 			Learning rate: weights:   1.000e-04    
2023-04-02 23:12:38,032 			Last test performance: 99.31%
2023-04-02 23:12:38,032 ----------------
2023-04-02 23:12:40,166   60  =>  47   		Training 486 pattern with 99.58% 	Forward time: 	 2.00 sec
2023-04-02 23:12:40,166 			Loss:    7.389e-03    			Backward time: 	 0.13 sec 
2023-04-02 23:12:40,167 ADAM: Layer 0 -> dw_min:9.9998e-01  dw_max:1.0000e+00 lr:1.0000e-04
2023-04-02 23:12:40,167 ADAM: Layer 1 -> dw_min:9.9991e-01  dw_max:1.0001e+00 lr:1.0000e-04
2023-04-02 23:12:40,167 ADAM: Layer 2 -> dw_min:9.9984e-01  dw_max:1.0002e+00 lr:1.0000e-04
2023-04-02 23:12:40,167 ADAM: Layer 3 -> dw_min:9.9987e-01  dw_max:1.0001e+00 lr:1.0000e-04
2023-04-02 23:12:40,261 			Learning rate: weights:   1.000e-04    
2023-04-02 23:12:40,261 			Last test performance: 99.31%
2023-04-02 23:12:40,261 ----------------
2023-04-02 23:12:42,350   60  =>  48   		Training 486 pattern with 100.00% 	Forward time: 	 1.96 sec
2023-04-02 23:12:42,350 			Loss:    1.947e-03    			Backward time: 	 0.13 sec 
2023-04-02 23:12:42,350 ADAM: Layer 0 -> dw_min:9.9998e-01  dw_max:1.0000e+00 lr:1.0000e-04
2023-04-02 23:12:42,350 ADAM: Layer 1 -> dw_min:9.9991e-01  dw_max:1.0001e+00 lr:1.0000e-04
2023-04-02 23:12:42,351 ADAM: Layer 2 -> dw_min:9.9986e-01  dw_max:1.0001e+00 lr:1.0000e-04
2023-04-02 23:12:42,351 ADAM: Layer 3 -> dw_min:9.9988e-01  dw_max:1.0001e+00 lr:1.0000e-04
2023-04-02 23:12:42,400 			Learning rate: weights:   1.000e-04    
2023-04-02 23:12:42,400 			Last test performance: 99.31%
2023-04-02 23:12:42,401 ----------------
2023-04-02 23:12:44,588   60  =>  49   		Training 486 pattern with 100.00% 	Forward time: 	 2.05 sec
2023-04-02 23:12:44,588 			Loss:    1.454e-03    			Backward time: 	 0.13 sec 
2023-04-02 23:12:44,588 ADAM: Layer 0 -> dw_min:9.9998e-01  dw_max:1.0000e+00 lr:1.0000e-04
2023-04-02 23:12:44,589 ADAM: Layer 1 -> dw_min:9.9990e-01  dw_max:1.0001e+00 lr:1.0000e-04
2023-04-02 23:12:44,589 ADAM: Layer 2 -> dw_min:9.9987e-01  dw_max:1.0001e+00 lr:1.0000e-04
2023-04-02 23:12:44,589 ADAM: Layer 3 -> dw_min:9.9989e-01  dw_max:1.0001e+00 lr:1.0000e-04
2023-04-02 23:12:44,752 			Learning rate: weights:   1.000e-04    
2023-04-02 23:12:44,752 			Last test performance: 99.31%
2023-04-02 23:12:44,752 ----------------
2023-04-02 23:12:46,983   60  =>  50   		Training 486 pattern with 100.00% 	Forward time: 	 2.09 sec
2023-04-02 23:12:46,983 			Loss:    7.359e-04    			Backward time: 	 0.13 sec 
2023-04-02 23:12:46,983 ADAM: Layer 0 -> dw_min:9.9998e-01  dw_max:1.0000e+00 lr:1.0000e-04
2023-04-02 23:12:46,983 ADAM: Layer 1 -> dw_min:9.9991e-01  dw_max:1.0001e+00 lr:1.0000e-04
2023-04-02 23:12:46,984 ADAM: Layer 2 -> dw_min:9.9988e-01  dw_max:1.0001e+00 lr:1.0000e-04
2023-04-02 23:12:46,984 ADAM: Layer 3 -> dw_min:9.9990e-01  dw_max:1.0001e+00 lr:1.0000e-04
2023-04-02 23:12:47,043 			Learning rate: weights:   1.000e-04    
2023-04-02 23:12:47,043 			Last test performance: 99.31%
2023-04-02 23:12:47,043 ----------------
2023-04-02 23:12:49,201   60  =>  51   		Training 486 pattern with 100.00% 	Forward time: 	 2.02 sec
2023-04-02 23:12:49,201 			Loss:    1.550e-03    			Backward time: 	 0.13 sec 
2023-04-02 23:12:49,201 ADAM: Layer 0 -> dw_min:9.9999e-01  dw_max:1.0000e+00 lr:1.0000e-04
2023-04-02 23:12:49,201 ADAM: Layer 1 -> dw_min:9.9991e-01  dw_max:1.0001e+00 lr:1.0000e-04
2023-04-02 23:12:49,201 ADAM: Layer 2 -> dw_min:9.9986e-01  dw_max:1.0001e+00 lr:1.0000e-04
2023-04-02 23:12:49,201 ADAM: Layer 3 -> dw_min:9.9990e-01  dw_max:1.0001e+00 lr:1.0000e-04
2023-04-02 23:12:49,227 			Learning rate: weights:   1.000e-04    
2023-04-02 23:12:49,227 			Last test performance: 99.31%
2023-04-02 23:12:49,227 ----------------
2023-04-02 23:12:51,340   60  =>  52   		Training 486 pattern with 100.00% 	Forward time: 	 1.98 sec
2023-04-02 23:12:51,340 			Loss:    1.676e-03    			Backward time: 	 0.13 sec 
2023-04-02 23:12:51,340 ADAM: Layer 0 -> dw_min:9.9998e-01  dw_max:1.0000e+00 lr:1.0000e-04
2023-04-02 23:12:51,340 ADAM: Layer 1 -> dw_min:9.9991e-01  dw_max:1.0001e+00 lr:1.0000e-04
2023-04-02 23:12:51,341 ADAM: Layer 2 -> dw_min:9.9987e-01  dw_max:1.0001e+00 lr:1.0000e-04
2023-04-02 23:12:51,341 ADAM: Layer 3 -> dw_min:9.9991e-01  dw_max:1.0001e+00 lr:1.0000e-04
2023-04-02 23:12:51,380 			Learning rate: weights:   1.000e-04    
2023-04-02 23:12:51,380 			Last test performance: 99.31%
2023-04-02 23:12:51,380 ----------------
2023-04-02 23:12:53,509   60  =>  53   		Training 486 pattern with 99.79% 	Forward time: 	 1.99 sec
2023-04-02 23:12:53,509 			Loss:    5.062e-03    			Backward time: 	 0.13 sec 
2023-04-02 23:12:53,510 ADAM: Layer 0 -> dw_min:9.9998e-01  dw_max:1.0000e+00 lr:1.0000e-04
2023-04-02 23:12:53,510 ADAM: Layer 1 -> dw_min:9.9992e-01  dw_max:1.0001e+00 lr:1.0000e-04
2023-04-02 23:12:53,510 ADAM: Layer 2 -> dw_min:9.9984e-01  dw_max:1.0001e+00 lr:1.0000e-04
2023-04-02 23:12:53,511 ADAM: Layer 3 -> dw_min:9.9992e-01  dw_max:1.0001e+00 lr:1.0000e-04
2023-04-02 23:12:53,611 			Learning rate: weights:   1.000e-04    
2023-04-02 23:12:53,611 			Last test performance: 99.31%
2023-04-02 23:12:53,611 ----------------
2023-04-02 23:12:55,755   60  =>  54   		Training 486 pattern with 99.17% 	Forward time: 	 2.01 sec
2023-04-02 23:12:55,755 			Loss:    1.084e-02    			Backward time: 	 0.13 sec 
2023-04-02 23:12:55,755 ADAM: Layer 0 -> dw_min:9.9997e-01  dw_max:1.0000e+00 lr:1.0000e-04
2023-04-02 23:12:55,755 ADAM: Layer 1 -> dw_min:9.9986e-01  dw_max:1.0001e+00 lr:1.0000e-04
2023-04-02 23:12:55,755 ADAM: Layer 2 -> dw_min:9.9985e-01  dw_max:1.0002e+00 lr:1.0000e-04
2023-04-02 23:12:55,756 ADAM: Layer 3 -> dw_min:9.9992e-01  dw_max:1.0001e+00 lr:1.0000e-04
2023-04-02 23:12:55,850 			Learning rate: weights:   1.000e-04    
2023-04-02 23:12:55,850 			Last test performance: 99.31%
2023-04-02 23:12:55,850 ----------------
2023-04-02 23:12:57,995   60  =>  55   		Training 486 pattern with 100.00% 	Forward time: 	 2.01 sec
2023-04-02 23:12:57,995 			Loss:    1.477e-03    			Backward time: 	 0.13 sec 
2023-04-02 23:12:57,995 ADAM: Layer 0 -> dw_min:9.9997e-01  dw_max:1.0000e+00 lr:1.0000e-04
2023-04-02 23:12:57,996 ADAM: Layer 1 -> dw_min:9.9987e-01  dw_max:1.0001e+00 lr:1.0000e-04
2023-04-02 23:12:57,996 ADAM: Layer 2 -> dw_min:9.9987e-01  dw_max:1.0001e+00 lr:1.0000e-04
2023-04-02 23:12:57,996 ADAM: Layer 3 -> dw_min:9.9993e-01  dw_max:1.0001e+00 lr:1.0000e-04
2023-04-02 23:12:58,073 			Learning rate: weights:   1.000e-04    
2023-04-02 23:12:58,073 			Last test performance: 99.31%
2023-04-02 23:12:58,073 ----------------
2023-04-02 23:13:00,231   60  =>  56   		Training 486 pattern with 99.79% 	Forward time: 	 2.02 sec
2023-04-02 23:13:00,232 			Loss:    6.188e-03    			Backward time: 	 0.13 sec 
2023-04-02 23:13:00,232 ADAM: Layer 0 -> dw_min:9.9997e-01  dw_max:1.0000e+00 lr:1.0000e-04
2023-04-02 23:13:00,232 ADAM: Layer 1 -> dw_min:9.9989e-01  dw_max:1.0001e+00 lr:1.0000e-04
2023-04-02 23:13:00,233 ADAM: Layer 2 -> dw_min:9.9985e-01  dw_max:1.0001e+00 lr:1.0000e-04
2023-04-02 23:13:00,233 ADAM: Layer 3 -> dw_min:9.9993e-01  dw_max:1.0001e+00 lr:1.0000e-04
2023-04-02 23:13:00,276 			Learning rate: weights:   1.000e-04    
2023-04-02 23:13:00,277 			Last test performance: 99.31%
2023-04-02 23:13:00,277 ----------------
2023-04-02 23:13:02,393   60  =>  57   		Training 486 pattern with 99.58% 	Forward time: 	 1.98 sec
2023-04-02 23:13:02,393 			Loss:    5.535e-03    			Backward time: 	 0.13 sec 
2023-04-02 23:13:02,393 ADAM: Layer 0 -> dw_min:9.9997e-01  dw_max:1.0000e+00 lr:1.0000e-04
2023-04-02 23:13:02,393 ADAM: Layer 1 -> dw_min:9.9990e-01  dw_max:1.0001e+00 lr:1.0000e-04
2023-04-02 23:13:02,393 ADAM: Layer 2 -> dw_min:9.9986e-01  dw_max:1.0002e+00 lr:1.0000e-04
2023-04-02 23:13:02,394 ADAM: Layer 3 -> dw_min:9.9994e-01  dw_max:1.0001e+00 lr:1.0000e-04
2023-04-02 23:13:02,412 			Learning rate: weights:   1.000e-04    
2023-04-02 23:13:02,412 			Last test performance: 99.31%
2023-04-02 23:13:02,412 ----------------
2023-04-02 23:13:04,588   60  =>  58   		Training 486 pattern with 99.79% 	Forward time: 	 2.04 sec
2023-04-02 23:13:04,588 			Loss:    1.213e-02    			Backward time: 	 0.13 sec 
2023-04-02 23:13:04,588 ADAM: Layer 0 -> dw_min:9.9997e-01  dw_max:1.0000e+00 lr:1.0000e-04
2023-04-02 23:13:04,588 ADAM: Layer 1 -> dw_min:9.9991e-01  dw_max:1.0001e+00 lr:1.0000e-04
2023-04-02 23:13:04,589 ADAM: Layer 2 -> dw_min:9.9987e-01  dw_max:1.0001e+00 lr:1.0000e-04
2023-04-02 23:13:04,589 ADAM: Layer 3 -> dw_min:9.9995e-01  dw_max:1.0001e+00 lr:1.0000e-04
2023-04-02 23:13:04,610 			Learning rate: weights:   1.000e-04    
2023-04-02 23:13:04,610 			Last test performance: 99.31%
2023-04-02 23:13:04,610 ----------------
2023-04-02 23:13:06,732   60  =>  59   		Training 486 pattern with 99.79% 	Forward time: 	 1.99 sec
2023-04-02 23:13:06,732 			Loss:    5.653e-03    			Backward time: 	 0.13 sec 
2023-04-02 23:13:06,732 ADAM: Layer 0 -> dw_min:9.9997e-01  dw_max:1.0000e+00 lr:1.0000e-04
2023-04-02 23:13:06,732 ADAM: Layer 1 -> dw_min:9.9991e-01  dw_max:1.0001e+00 lr:1.0000e-04
2023-04-02 23:13:06,732 ADAM: Layer 2 -> dw_min:9.9989e-01  dw_max:1.0001e+00 lr:1.0000e-04
2023-04-02 23:13:06,732 ADAM: Layer 3 -> dw_min:9.9995e-01  dw_max:1.0001e+00 lr:1.0000e-04
2023-04-02 23:13:06,804 			Learning rate: weights:   1.000e-04    
2023-04-02 23:13:06,804 			Last test performance: 99.31%
2023-04-02 23:13:06,804 ----------------
2023-04-02 23:13:08,899   60  =>  60   		Training 486 pattern with 100.00% 	Forward time: 	 1.96 sec
2023-04-02 23:13:08,899 			Loss:    9.088e-04    			Backward time: 	 0.13 sec 
2023-04-02 23:13:08,899 ADAM: Layer 0 -> dw_min:9.9998e-01  dw_max:1.0000e+00 lr:1.0000e-04
2023-04-02 23:13:08,899 ADAM: Layer 1 -> dw_min:9.9992e-01  dw_max:1.0001e+00 lr:1.0000e-04
2023-04-02 23:13:08,900 ADAM: Layer 2 -> dw_min:9.9990e-01  dw_max:1.0001e+00 lr:1.0000e-04
2023-04-02 23:13:08,900 ADAM: Layer 3 -> dw_min:9.9996e-01  dw_max:1.0001e+00 lr:1.0000e-04
2023-04-02 23:13:08,997 			Learning rate: weights:   1.000e-04    
2023-04-02 23:13:08,997 			Last test performance: 99.31%
2023-04-02 23:13:08,997 ----------------
2023-04-02 23:13:11,030   60  =>  61   		Training 486 pattern with 100.00% 	Forward time: 	 1.90 sec
2023-04-02 23:13:11,030 			Loss:    7.688e-04    			Backward time: 	 0.13 sec 
2023-04-02 23:13:11,030 ADAM: Layer 0 -> dw_min:9.9998e-01  dw_max:1.0000e+00 lr:1.0000e-04
2023-04-02 23:13:11,031 ADAM: Layer 1 -> dw_min:9.9993e-01  dw_max:1.0001e+00 lr:1.0000e-04
2023-04-02 23:13:11,031 ADAM: Layer 2 -> dw_min:9.9991e-01  dw_max:1.0001e+00 lr:1.0000e-04
2023-04-02 23:13:11,031 ADAM: Layer 3 -> dw_min:9.9996e-01  dw_max:1.0000e+00 lr:1.0000e-04
2023-04-02 23:13:11,084 			Learning rate: weights:   1.000e-04    
2023-04-02 23:13:11,084 			Last test performance: 99.31%
2023-04-02 23:13:11,085 ----------------
2023-04-02 23:13:13,230   60  =>  62   		Training 486 pattern with 100.00% 	Forward time: 	 2.01 sec
2023-04-02 23:13:13,230 			Loss:    1.644e-03    			Backward time: 	 0.13 sec 
2023-04-02 23:13:13,231 ADAM: Layer 0 -> dw_min:9.9998e-01  dw_max:1.0000e+00 lr:1.0000e-04
2023-04-02 23:13:13,231 ADAM: Layer 1 -> dw_min:9.9994e-01  dw_max:1.0001e+00 lr:1.0000e-04
2023-04-02 23:13:13,231 ADAM: Layer 2 -> dw_min:9.9992e-01  dw_max:1.0001e+00 lr:1.0000e-04
2023-04-02 23:13:13,231 ADAM: Layer 3 -> dw_min:9.9997e-01  dw_max:1.0000e+00 lr:1.0000e-04
2023-04-02 23:13:13,295 			Learning rate: weights:   1.000e-04    
2023-04-02 23:13:13,295 			Last test performance: 99.31%
2023-04-02 23:13:13,295 ----------------
2023-04-02 23:13:15,362   60  =>  63   		Training 486 pattern with 99.38% 	Forward time: 	 1.93 sec
2023-04-02 23:13:15,362 			Loss:    1.057e-02    			Backward time: 	 0.13 sec 
2023-04-02 23:13:15,363 ADAM: Layer 0 -> dw_min:9.9997e-01  dw_max:1.0000e+00 lr:1.0000e-04
2023-04-02 23:13:15,363 ADAM: Layer 1 -> dw_min:9.9991e-01  dw_max:1.0001e+00 lr:1.0000e-04
2023-04-02 23:13:15,363 ADAM: Layer 2 -> dw_min:9.9987e-01  dw_max:1.0001e+00 lr:1.0000e-04
2023-04-02 23:13:15,363 ADAM: Layer 3 -> dw_min:9.9997e-01  dw_max:1.0000e+00 lr:1.0000e-04
2023-04-02 23:13:15,435 			Learning rate: weights:   1.000e-04    
2023-04-02 23:13:15,435 			Last test performance: 99.31%
2023-04-02 23:13:15,435 ----------------
2023-04-02 23:13:17,602   60  =>  64   		Training 486 pattern with 99.58% 	Forward time: 	 2.03 sec
2023-04-02 23:13:17,603 			Loss:    1.056e-02    			Backward time: 	 0.13 sec 
2023-04-02 23:13:17,603 ADAM: Layer 0 -> dw_min:9.9998e-01  dw_max:1.0000e+00 lr:1.0000e-04
2023-04-02 23:13:17,603 ADAM: Layer 1 -> dw_min:9.9992e-01  dw_max:1.0001e+00 lr:1.0000e-04
2023-04-02 23:13:17,603 ADAM: Layer 2 -> dw_min:9.9986e-01  dw_max:1.0001e+00 lr:1.0000e-04
2023-04-02 23:13:17,603 ADAM: Layer 3 -> dw_min:9.9992e-01  dw_max:1.0000e+00 lr:1.0000e-04
2023-04-02 23:13:17,629 			Learning rate: weights:   1.000e-04    
2023-04-02 23:13:17,629 			Last test performance: 99.31%
2023-04-02 23:13:17,629 ----------------
2023-04-02 23:13:19,717   60  =>  65   		Training 486 pattern with 99.79% 	Forward time: 	 1.95 sec
2023-04-02 23:13:19,717 			Loss:    9.404e-03    			Backward time: 	 0.13 sec 
2023-04-02 23:13:19,717 ADAM: Layer 0 -> dw_min:9.9998e-01  dw_max:1.0000e+00 lr:1.0000e-04
2023-04-02 23:13:19,717 ADAM: Layer 1 -> dw_min:9.9992e-01  dw_max:1.0001e+00 lr:1.0000e-04
2023-04-02 23:13:19,717 ADAM: Layer 2 -> dw_min:9.9988e-01  dw_max:1.0001e+00 lr:1.0000e-04
2023-04-02 23:13:19,717 ADAM: Layer 3 -> dw_min:9.9993e-01  dw_max:1.0001e+00 lr:1.0000e-04
2023-04-02 23:13:19,742 			Learning rate: weights:   1.000e-04    
2023-04-02 23:13:19,742 			Last test performance: 99.31%
2023-04-02 23:13:19,742 ----------------
2023-04-02 23:13:21,865   60  =>  66   		Training 486 pattern with 99.79% 	Forward time: 	 1.99 sec
2023-04-02 23:13:21,865 			Loss:    1.872e-03    			Backward time: 	 0.13 sec 
2023-04-02 23:13:21,865 ADAM: Layer 0 -> dw_min:9.9998e-01  dw_max:1.0000e+00 lr:1.0000e-04
2023-04-02 23:13:21,865 ADAM: Layer 1 -> dw_min:9.9991e-01  dw_max:1.0001e+00 lr:1.0000e-04
2023-04-02 23:13:21,865 ADAM: Layer 2 -> dw_min:9.9988e-01  dw_max:1.0001e+00 lr:1.0000e-04
2023-04-02 23:13:21,865 ADAM: Layer 3 -> dw_min:9.9994e-01  dw_max:1.0000e+00 lr:1.0000e-04
2023-04-02 23:13:21,892 			Learning rate: weights:   1.000e-04    
2023-04-02 23:13:21,892 			Last test performance: 99.31%
2023-04-02 23:13:21,893 ----------------
2023-04-02 23:13:24,157   60  =>  67   		Training 486 pattern with 100.00% 	Forward time: 	 2.13 sec
2023-04-02 23:13:24,157 			Loss:    1.565e-03    			Backward time: 	 0.13 sec 
2023-04-02 23:13:24,157 ADAM: Layer 0 -> dw_min:9.9998e-01  dw_max:1.0000e+00 lr:1.0000e-04
2023-04-02 23:13:24,157 ADAM: Layer 1 -> dw_min:9.9992e-01  dw_max:1.0001e+00 lr:1.0000e-04
2023-04-02 23:13:24,157 ADAM: Layer 2 -> dw_min:9.9989e-01  dw_max:1.0001e+00 lr:1.0000e-04
2023-04-02 23:13:24,157 ADAM: Layer 3 -> dw_min:9.9994e-01  dw_max:1.0000e+00 lr:1.0000e-04
2023-04-02 23:13:24,189 			Learning rate: weights:   1.000e-04    
2023-04-02 23:13:24,189 			Last test performance: 99.31%
2023-04-02 23:13:24,189 ----------------
2023-04-02 23:13:26,328   60  =>  68   		Training 486 pattern with 99.79% 	Forward time: 	 2.00 sec
2023-04-02 23:13:26,328 			Loss:    3.795e-03    			Backward time: 	 0.13 sec 
2023-04-02 23:13:26,329 ADAM: Layer 0 -> dw_min:9.9998e-01  dw_max:1.0000e+00 lr:1.0000e-04
2023-04-02 23:13:26,329 ADAM: Layer 1 -> dw_min:9.9989e-01  dw_max:1.0001e+00 lr:1.0000e-04
2023-04-02 23:13:26,329 ADAM: Layer 2 -> dw_min:9.9988e-01  dw_max:1.0001e+00 lr:1.0000e-04
2023-04-02 23:13:26,330 ADAM: Layer 3 -> dw_min:9.9986e-01  dw_max:1.0001e+00 lr:1.0000e-04
2023-04-02 23:13:26,412 			Learning rate: weights:   1.000e-04    
2023-04-02 23:13:26,413 			Last test performance: 99.31%
2023-04-02 23:13:26,413 ----------------
2023-04-02 23:13:28,558   60  =>  69   		Training 486 pattern with 99.79% 	Forward time: 	 2.01 sec
2023-04-02 23:13:28,558 			Loss:    9.938e-03    			Backward time: 	 0.13 sec 
2023-04-02 23:13:28,558 ADAM: Layer 0 -> dw_min:9.9998e-01  dw_max:1.0000e+00 lr:1.0000e-04
2023-04-02 23:13:28,558 ADAM: Layer 1 -> dw_min:9.9990e-01  dw_max:1.0001e+00 lr:1.0000e-04
2023-04-02 23:13:28,558 ADAM: Layer 2 -> dw_min:9.9986e-01  dw_max:1.0001e+00 lr:1.0000e-04
2023-04-02 23:13:28,558 ADAM: Layer 3 -> dw_min:9.9987e-01  dw_max:1.0001e+00 lr:1.0000e-04
2023-04-02 23:13:28,585 			Learning rate: weights:   1.000e-04    
2023-04-02 23:13:28,585 			Last test performance: 99.31%
2023-04-02 23:13:28,585 ----------------
2023-04-02 23:13:30,746   60  =>  70   		Training 486 pattern with 100.00% 	Forward time: 	 2.03 sec
2023-04-02 23:13:30,746 			Loss:    1.590e-03    			Backward time: 	 0.13 sec 
2023-04-02 23:13:30,747 ADAM: Layer 0 -> dw_min:9.9999e-01  dw_max:1.0000e+00 lr:1.0000e-04
2023-04-02 23:13:30,747 ADAM: Layer 1 -> dw_min:9.9988e-01  dw_max:1.0001e+00 lr:1.0000e-04
2023-04-02 23:13:30,747 ADAM: Layer 2 -> dw_min:9.9984e-01  dw_max:1.0002e+00 lr:1.0000e-04
2023-04-02 23:13:30,747 ADAM: Layer 3 -> dw_min:9.9988e-01  dw_max:1.0001e+00 lr:1.0000e-04
2023-04-02 23:13:30,850 			Learning rate: weights:   1.000e-04    
2023-04-02 23:13:30,850 			Last test performance: 99.31%
2023-04-02 23:13:30,850 ----------------
2023-04-02 23:13:33,026   60  =>  71   		Training 486 pattern with 100.00% 	Forward time: 	 2.04 sec
2023-04-02 23:13:33,026 			Loss:    1.198e-03    			Backward time: 	 0.13 sec 
2023-04-02 23:13:33,026 ADAM: Layer 0 -> dw_min:9.9998e-01  dw_max:1.0000e+00 lr:1.0000e-04
2023-04-02 23:13:33,026 ADAM: Layer 1 -> dw_min:9.9989e-01  dw_max:1.0001e+00 lr:1.0000e-04
2023-04-02 23:13:33,026 ADAM: Layer 2 -> dw_min:9.9986e-01  dw_max:1.0001e+00 lr:1.0000e-04
2023-04-02 23:13:33,027 ADAM: Layer 3 -> dw_min:9.9989e-01  dw_max:1.0001e+00 lr:1.0000e-04
2023-04-02 23:13:33,106 			Learning rate: weights:   1.000e-04    
2023-04-02 23:13:33,106 			Last test performance: 99.31%
2023-04-02 23:13:33,106 ----------------
2023-04-02 23:13:35,192   60  =>  72   		Training 486 pattern with 100.00% 	Forward time: 	 1.95 sec
2023-04-02 23:13:35,192 			Loss:    2.863e-03    			Backward time: 	 0.13 sec 
2023-04-02 23:13:35,192 ADAM: Layer 0 -> dw_min:9.9998e-01  dw_max:1.0000e+00 lr:1.0000e-04
2023-04-02 23:13:35,193 ADAM: Layer 1 -> dw_min:9.9990e-01  dw_max:1.0001e+00 lr:1.0000e-04
2023-04-02 23:13:35,193 ADAM: Layer 2 -> dw_min:9.9986e-01  dw_max:1.0001e+00 lr:1.0000e-04
2023-04-02 23:13:35,193 ADAM: Layer 3 -> dw_min:9.9990e-01  dw_max:1.0001e+00 lr:1.0000e-04
2023-04-02 23:13:35,291 			Learning rate: weights:   1.000e-04    
2023-04-02 23:13:35,291 			Last test performance: 99.31%
2023-04-02 23:13:35,291 ----------------
2023-04-02 23:13:37,419   60  =>  73   		Training 486 pattern with 100.00% 	Forward time: 	 1.99 sec
2023-04-02 23:13:37,419 			Loss:    8.110e-04    			Backward time: 	 0.13 sec 
2023-04-02 23:13:37,419 ADAM: Layer 0 -> dw_min:9.9998e-01  dw_max:1.0000e+00 lr:1.0000e-04
2023-04-02 23:13:37,419 ADAM: Layer 1 -> dw_min:9.9991e-01  dw_max:1.0001e+00 lr:1.0000e-04
2023-04-02 23:13:37,419 ADAM: Layer 2 -> dw_min:9.9987e-01  dw_max:1.0001e+00 lr:1.0000e-04
2023-04-02 23:13:37,419 ADAM: Layer 3 -> dw_min:9.9991e-01  dw_max:1.0001e+00 lr:1.0000e-04
2023-04-02 23:13:37,488 			Learning rate: weights:   1.000e-04    
2023-04-02 23:13:37,488 			Last test performance: 99.31%
2023-04-02 23:13:37,488 ----------------
2023-04-02 23:13:39,642   60  =>  74   		Training 486 pattern with 99.79% 	Forward time: 	 2.02 sec
2023-04-02 23:13:39,642 			Loss:    5.266e-03    			Backward time: 	 0.13 sec 
2023-04-02 23:13:39,642 ADAM: Layer 0 -> dw_min:9.9998e-01  dw_max:1.0000e+00 lr:1.0000e-04
2023-04-02 23:13:39,642 ADAM: Layer 1 -> dw_min:9.9992e-01  dw_max:1.0001e+00 lr:1.0000e-04
2023-04-02 23:13:39,642 ADAM: Layer 2 -> dw_min:9.9987e-01  dw_max:1.0001e+00 lr:1.0000e-04
2023-04-02 23:13:39,643 ADAM: Layer 3 -> dw_min:9.9990e-01  dw_max:1.0001e+00 lr:1.0000e-04
2023-04-02 23:13:39,718 			Learning rate: weights:   1.000e-04    
2023-04-02 23:13:39,718 			Last test performance: 99.31%
2023-04-02 23:13:39,718 ----------------
2023-04-02 23:13:41,818   60  =>  75   		Training 486 pattern with 100.00% 	Forward time: 	 1.97 sec
2023-04-02 23:13:41,818 			Loss:    8.142e-04    			Backward time: 	 0.13 sec 
2023-04-02 23:13:41,818 ADAM: Layer 0 -> dw_min:9.9998e-01  dw_max:1.0000e+00 lr:1.0000e-04
2023-04-02 23:13:41,819 ADAM: Layer 1 -> dw_min:9.9986e-01  dw_max:1.0001e+00 lr:1.0000e-04
2023-04-02 23:13:41,819 ADAM: Layer 2 -> dw_min:9.9988e-01  dw_max:1.0001e+00 lr:1.0000e-04
2023-04-02 23:13:41,819 ADAM: Layer 3 -> dw_min:9.9991e-01  dw_max:1.0001e+00 lr:1.0000e-04
2023-04-02 23:13:41,901 			Learning rate: weights:   1.000e-04    
2023-04-02 23:13:41,901 			Last test performance: 99.31%
2023-04-02 23:13:41,901 ----------------
2023-04-02 23:13:44,094   60  =>  76   		Training 486 pattern with 99.79% 	Forward time: 	 2.06 sec
2023-04-02 23:13:44,094 			Loss:    1.607e-02    			Backward time: 	 0.13 sec 
2023-04-02 23:13:44,095 ADAM: Layer 0 -> dw_min:9.9998e-01  dw_max:1.0000e+00 lr:1.0000e-04
2023-04-02 23:13:44,095 ADAM: Layer 1 -> dw_min:9.9988e-01  dw_max:1.0001e+00 lr:1.0000e-04
2023-04-02 23:13:44,095 ADAM: Layer 2 -> dw_min:9.9990e-01  dw_max:1.0001e+00 lr:1.0000e-04
2023-04-02 23:13:44,096 ADAM: Layer 3 -> dw_min:9.9992e-01  dw_max:1.0001e+00 lr:1.0000e-04
2023-04-02 23:13:44,182 			Learning rate: weights:   1.000e-04    
2023-04-02 23:13:44,182 			Last test performance: 99.31%
2023-04-02 23:13:44,182 ----------------
2023-04-02 23:13:46,338   60  =>  77   		Training 486 pattern with 99.79% 	Forward time: 	 2.02 sec
2023-04-02 23:13:46,338 			Loss:    9.535e-03    			Backward time: 	 0.13 sec 
2023-04-02 23:13:46,339 ADAM: Layer 0 -> dw_min:9.9998e-01  dw_max:1.0000e+00 lr:1.0000e-04
2023-04-02 23:13:46,339 ADAM: Layer 1 -> dw_min:9.9989e-01  dw_max:1.0001e+00 lr:1.0000e-04
2023-04-02 23:13:46,339 ADAM: Layer 2 -> dw_min:9.9985e-01  dw_max:1.0001e+00 lr:1.0000e-04
2023-04-02 23:13:46,339 ADAM: Layer 3 -> dw_min:9.9993e-01  dw_max:1.0001e+00 lr:1.0000e-04
2023-04-02 23:13:46,420 			Learning rate: weights:   1.000e-04    
2023-04-02 23:13:46,420 			Last test performance: 99.31%
2023-04-02 23:13:46,420 ----------------
2023-04-02 23:13:48,587   60  =>  78   		Training 486 pattern with 99.79% 	Forward time: 	 2.03 sec
2023-04-02 23:13:48,587 			Loss:    6.522e-03    			Backward time: 	 0.13 sec 
2023-04-02 23:13:48,587 ADAM: Layer 0 -> dw_min:9.9997e-01  dw_max:1.0000e+00 lr:1.0000e-04
2023-04-02 23:13:48,587 ADAM: Layer 1 -> dw_min:9.9989e-01  dw_max:1.0001e+00 lr:1.0000e-04
2023-04-02 23:13:48,587 ADAM: Layer 2 -> dw_min:9.9985e-01  dw_max:1.0002e+00 lr:1.0000e-04
2023-04-02 23:13:48,587 ADAM: Layer 3 -> dw_min:9.9987e-01  dw_max:1.0001e+00 lr:1.0000e-04
2023-04-02 23:13:48,612 			Learning rate: weights:   1.000e-04    
2023-04-02 23:13:48,612 			Last test performance: 99.31%
2023-04-02 23:13:48,612 ----------------
2023-04-02 23:13:50,753   60  =>  79   		Training 486 pattern with 99.79% 	Forward time: 	 2.01 sec
2023-04-02 23:13:50,753 			Loss:    3.064e-03    			Backward time: 	 0.13 sec 
2023-04-02 23:13:50,753 ADAM: Layer 0 -> dw_min:9.9997e-01  dw_max:1.0000e+00 lr:1.0000e-04
2023-04-02 23:13:50,753 ADAM: Layer 1 -> dw_min:9.9991e-01  dw_max:1.0001e+00 lr:1.0000e-04
2023-04-02 23:13:50,753 ADAM: Layer 2 -> dw_min:9.9986e-01  dw_max:1.0001e+00 lr:1.0000e-04
2023-04-02 23:13:50,753 ADAM: Layer 3 -> dw_min:9.9988e-01  dw_max:1.0001e+00 lr:1.0000e-04
2023-04-02 23:13:50,834 			Learning rate: weights:   1.000e-04    
2023-04-02 23:13:50,834 			Last test performance: 99.31%
2023-04-02 23:13:50,834 ----------------
2023-04-02 23:13:52,923   60  =>  80   		Training 486 pattern with 100.00% 	Forward time: 	 1.96 sec
2023-04-02 23:13:52,923 			Loss:    1.786e-03    			Backward time: 	 0.13 sec 
2023-04-02 23:13:52,924 ADAM: Layer 0 -> dw_min:9.9997e-01  dw_max:1.0000e+00 lr:1.0000e-04
2023-04-02 23:13:52,924 ADAM: Layer 1 -> dw_min:9.9992e-01  dw_max:1.0001e+00 lr:1.0000e-04
2023-04-02 23:13:52,924 ADAM: Layer 2 -> dw_min:9.9988e-01  dw_max:1.0001e+00 lr:1.0000e-04
2023-04-02 23:13:52,924 ADAM: Layer 3 -> dw_min:9.9989e-01  dw_max:1.0001e+00 lr:1.0000e-04
2023-04-02 23:13:53,037 			Learning rate: weights:   1.000e-04    
2023-04-02 23:13:53,037 			Last test performance: 99.31%
2023-04-02 23:13:53,037 ----------------
2023-04-02 23:13:55,129   60  =>  81   		Training 486 pattern with 99.58% 	Forward time: 	 1.96 sec
2023-04-02 23:13:55,129 			Loss:    8.594e-03    			Backward time: 	 0.13 sec 
2023-04-02 23:13:55,130 ADAM: Layer 0 -> dw_min:9.9998e-01  dw_max:1.0000e+00 lr:1.0000e-04
2023-04-02 23:13:55,130 ADAM: Layer 1 -> dw_min:9.9989e-01  dw_max:1.0001e+00 lr:1.0000e-04
2023-04-02 23:13:55,130 ADAM: Layer 2 -> dw_min:9.9987e-01  dw_max:1.0002e+00 lr:1.0000e-04
2023-04-02 23:13:55,130 ADAM: Layer 3 -> dw_min:9.9990e-01  dw_max:1.0001e+00 lr:1.0000e-04
2023-04-02 23:13:55,214 			Learning rate: weights:   1.000e-04    
2023-04-02 23:13:55,214 			Last test performance: 99.31%
2023-04-02 23:13:55,214 ----------------
2023-04-02 23:13:57,341   60  =>  82   		Training 486 pattern with 99.17% 	Forward time: 	 1.99 sec
2023-04-02 23:13:57,341 			Loss:    3.581e-02    			Backward time: 	 0.13 sec 
2023-04-02 23:13:57,341 ADAM: Layer 0 -> dw_min:9.9998e-01  dw_max:1.0000e+00 lr:1.0000e-04
2023-04-02 23:13:57,341 ADAM: Layer 1 -> dw_min:9.9989e-01  dw_max:1.0001e+00 lr:1.0000e-04
2023-04-02 23:13:57,342 ADAM: Layer 2 -> dw_min:9.9987e-01  dw_max:1.0001e+00 lr:1.0000e-04
2023-04-02 23:13:57,342 ADAM: Layer 3 -> dw_min:9.9991e-01  dw_max:1.0001e+00 lr:1.0000e-04
2023-04-02 23:13:57,440 			Learning rate: weights:   1.000e-04    
2023-04-02 23:13:57,440 			Last test performance: 99.31%
2023-04-02 23:13:57,440 ----------------
2023-04-02 23:13:59,559   60  =>  83   		Training 486 pattern with 100.00% 	Forward time: 	 1.99 sec
2023-04-02 23:13:59,559 			Loss:    1.778e-03    			Backward time: 	 0.13 sec 
2023-04-02 23:13:59,560 ADAM: Layer 0 -> dw_min:9.9998e-01  dw_max:1.0000e+00 lr:1.0000e-04
2023-04-02 23:13:59,560 ADAM: Layer 1 -> dw_min:9.9990e-01  dw_max:1.0001e+00 lr:1.0000e-04
2023-04-02 23:13:59,560 ADAM: Layer 2 -> dw_min:9.9988e-01  dw_max:1.0001e+00 lr:1.0000e-04
2023-04-02 23:13:59,560 ADAM: Layer 3 -> dw_min:9.9992e-01  dw_max:1.0001e+00 lr:1.0000e-04
2023-04-02 23:13:59,637 			Learning rate: weights:   1.000e-04    
2023-04-02 23:13:59,637 			Last test performance: 99.31%
2023-04-02 23:13:59,637 ----------------
2023-04-02 23:14:01,720   60  =>  84   		Training 486 pattern with 99.79% 	Forward time: 	 1.95 sec
2023-04-02 23:14:01,720 			Loss:    7.138e-03    			Backward time: 	 0.13 sec 
2023-04-02 23:14:01,721 ADAM: Layer 0 -> dw_min:9.9998e-01  dw_max:1.0000e+00 lr:1.0000e-04
2023-04-02 23:14:01,721 ADAM: Layer 1 -> dw_min:9.9991e-01  dw_max:1.0001e+00 lr:1.0000e-04
2023-04-02 23:14:01,721 ADAM: Layer 2 -> dw_min:9.9989e-01  dw_max:1.0001e+00 lr:1.0000e-04
2023-04-02 23:14:01,721 ADAM: Layer 3 -> dw_min:9.9993e-01  dw_max:1.0001e+00 lr:1.0000e-04
2023-04-02 23:14:01,803 			Learning rate: weights:   1.000e-04    
2023-04-02 23:14:01,803 			Last test performance: 99.31%
2023-04-02 23:14:01,803 ----------------
2023-04-02 23:14:03,920   60  =>  85   		Training 486 pattern with 99.79% 	Forward time: 	 1.98 sec
2023-04-02 23:14:03,920 			Loss:    8.781e-03    			Backward time: 	 0.13 sec 
2023-04-02 23:14:03,920 ADAM: Layer 0 -> dw_min:9.9998e-01  dw_max:1.0000e+00 lr:1.0000e-04
2023-04-02 23:14:03,920 ADAM: Layer 1 -> dw_min:9.9990e-01  dw_max:1.0001e+00 lr:1.0000e-04
2023-04-02 23:14:03,920 ADAM: Layer 2 -> dw_min:9.9987e-01  dw_max:1.0001e+00 lr:1.0000e-04
2023-04-02 23:14:03,920 ADAM: Layer 3 -> dw_min:9.9993e-01  dw_max:1.0001e+00 lr:1.0000e-04
2023-04-02 23:14:03,993 			Learning rate: weights:   1.000e-04    
2023-04-02 23:14:03,994 			Last test performance: 99.31%
2023-04-02 23:14:03,994 ----------------
2023-04-02 23:14:06,169   60  =>  86   		Training 486 pattern with 100.00% 	Forward time: 	 2.04 sec
2023-04-02 23:14:06,170 			Loss:    1.587e-03    			Backward time: 	 0.13 sec 
2023-04-02 23:14:06,170 ADAM: Layer 0 -> dw_min:9.9998e-01  dw_max:1.0000e+00 lr:1.0000e-04
2023-04-02 23:14:06,170 ADAM: Layer 1 -> dw_min:9.9991e-01  dw_max:1.0001e+00 lr:1.0000e-04
2023-04-02 23:14:06,170 ADAM: Layer 2 -> dw_min:9.9988e-01  dw_max:1.0001e+00 lr:1.0000e-04
2023-04-02 23:14:06,170 ADAM: Layer 3 -> dw_min:9.9994e-01  dw_max:1.0001e+00 lr:1.0000e-04
2023-04-02 23:14:06,198 			Learning rate: weights:   1.000e-04    
2023-04-02 23:14:06,198 			Last test performance: 99.31%
2023-04-02 23:14:06,198 ----------------
2023-04-02 23:14:08,374   60  =>  87   		Training 486 pattern with 100.00% 	Forward time: 	 2.04 sec
2023-04-02 23:14:08,374 			Loss:    6.372e-04    			Backward time: 	 0.13 sec 
2023-04-02 23:14:08,374 ADAM: Layer 0 -> dw_min:9.9999e-01  dw_max:1.0000e+00 lr:1.0000e-04
2023-04-02 23:14:08,374 ADAM: Layer 1 -> dw_min:9.9992e-01  dw_max:1.0001e+00 lr:1.0000e-04
2023-04-02 23:14:08,375 ADAM: Layer 2 -> dw_min:9.9989e-01  dw_max:1.0001e+00 lr:1.0000e-04
2023-04-02 23:14:08,375 ADAM: Layer 3 -> dw_min:9.9994e-01  dw_max:1.0001e+00 lr:1.0000e-04
2023-04-02 23:14:08,431 			Learning rate: weights:   1.000e-04    
2023-04-02 23:14:08,431 			Last test performance: 99.31%
2023-04-02 23:14:08,431 ----------------
2023-04-02 23:14:10,556   60  =>  88   		Training 486 pattern with 100.00% 	Forward time: 	 1.99 sec
2023-04-02 23:14:10,556 			Loss:    2.758e-03    			Backward time: 	 0.13 sec 
2023-04-02 23:14:10,556 ADAM: Layer 0 -> dw_min:9.9998e-01  dw_max:1.0000e+00 lr:1.0000e-04
2023-04-02 23:14:10,556 ADAM: Layer 1 -> dw_min:9.9991e-01  dw_max:1.0001e+00 lr:1.0000e-04
2023-04-02 23:14:10,556 ADAM: Layer 2 -> dw_min:9.9989e-01  dw_max:1.0001e+00 lr:1.0000e-04
2023-04-02 23:14:10,556 ADAM: Layer 3 -> dw_min:9.9995e-01  dw_max:1.0001e+00 lr:1.0000e-04
2023-04-02 23:14:10,579 			Learning rate: weights:   1.000e-04    
2023-04-02 23:14:10,579 			Last test performance: 99.31%
2023-04-02 23:14:10,579 ----------------
2023-04-02 23:14:12,688   60  =>  89   		Training 486 pattern with 99.79% 	Forward time: 	 1.97 sec
2023-04-02 23:14:12,689 			Loss:    1.846e-02    			Backward time: 	 0.13 sec 
2023-04-02 23:14:12,689 ADAM: Layer 0 -> dw_min:9.9998e-01  dw_max:1.0000e+00 lr:1.0000e-04
2023-04-02 23:14:12,689 ADAM: Layer 1 -> dw_min:9.9992e-01  dw_max:1.0001e+00 lr:1.0000e-04
2023-04-02 23:14:12,689 ADAM: Layer 2 -> dw_min:9.9988e-01  dw_max:1.0001e+00 lr:1.0000e-04
2023-04-02 23:14:12,689 ADAM: Layer 3 -> dw_min:9.9990e-01  dw_max:1.0001e+00 lr:1.0000e-04
2023-04-02 23:14:12,772 			Learning rate: weights:   1.000e-04    
2023-04-02 23:14:12,772 			Last test performance: 99.31%
2023-04-02 23:14:12,772 ----------------
2023-04-02 23:14:14,919   60  =>  90   		Training 486 pattern with 100.00% 	Forward time: 	 2.01 sec
2023-04-02 23:14:14,919 			Loss:    2.351e-03    			Backward time: 	 0.13 sec 
2023-04-02 23:14:14,919 ADAM: Layer 0 -> dw_min:9.9998e-01  dw_max:1.0000e+00 lr:1.0000e-04
2023-04-02 23:14:14,919 ADAM: Layer 1 -> dw_min:9.9992e-01  dw_max:1.0001e+00 lr:1.0000e-04
2023-04-02 23:14:14,919 ADAM: Layer 2 -> dw_min:9.9986e-01  dw_max:1.0002e+00 lr:1.0000e-04
2023-04-02 23:14:14,919 ADAM: Layer 3 -> dw_min:9.9991e-01  dw_max:1.0001e+00 lr:1.0000e-04
2023-04-02 23:14:15,001 			Learning rate: weights:   1.000e-04    
2023-04-02 23:14:15,001 			Last test performance: 99.31%
2023-04-02 23:14:15,001 ----------------
2023-04-02 23:14:17,198   60  =>  91   		Training 486 pattern with 100.00% 	Forward time: 	 2.06 sec
2023-04-02 23:14:17,198 			Loss:    3.053e-03    			Backward time: 	 0.13 sec 
2023-04-02 23:14:17,199 ADAM: Layer 0 -> dw_min:9.9998e-01  dw_max:1.0000e+00 lr:1.0000e-04
2023-04-02 23:14:17,199 ADAM: Layer 1 -> dw_min:9.9993e-01  dw_max:1.0001e+00 lr:1.0000e-04
2023-04-02 23:14:17,199 ADAM: Layer 2 -> dw_min:9.9987e-01  dw_max:1.0001e+00 lr:1.0000e-04
2023-04-02 23:14:17,200 ADAM: Layer 3 -> dw_min:9.9992e-01  dw_max:1.0001e+00 lr:1.0000e-04
2023-04-02 23:14:17,278 			Learning rate: weights:   1.000e-04    
2023-04-02 23:14:17,278 			Last test performance: 99.31%
2023-04-02 23:14:17,278 ----------------
2023-04-02 23:14:19,315   60  =>  92   		Training 486 pattern with 100.00% 	Forward time: 	 1.90 sec
2023-04-02 23:14:19,315 			Loss:    2.779e-03    			Backward time: 	 0.13 sec 
2023-04-02 23:14:19,315 ADAM: Layer 0 -> dw_min:9.9998e-01  dw_max:1.0000e+00 lr:1.0000e-04
2023-04-02 23:14:19,315 ADAM: Layer 1 -> dw_min:9.9992e-01  dw_max:1.0001e+00 lr:1.0000e-04
2023-04-02 23:14:19,315 ADAM: Layer 2 -> dw_min:9.9986e-01  dw_max:1.0001e+00 lr:1.0000e-04
2023-04-02 23:14:19,315 ADAM: Layer 3 -> dw_min:9.9993e-01  dw_max:1.0001e+00 lr:1.0000e-04
2023-04-02 23:14:19,393 			Learning rate: weights:   1.000e-04    
2023-04-02 23:14:19,393 			Last test performance: 99.31%
2023-04-02 23:14:19,393 ----------------
2023-04-02 23:14:21,501   60  =>  93   		Training 486 pattern with 99.58% 	Forward time: 	 1.97 sec
2023-04-02 23:14:21,501 			Loss:    1.326e-02    			Backward time: 	 0.13 sec 
2023-04-02 23:14:21,501 ADAM: Layer 0 -> dw_min:9.9998e-01  dw_max:1.0000e+00 lr:1.0000e-04
2023-04-02 23:14:21,501 ADAM: Layer 1 -> dw_min:9.9993e-01  dw_max:1.0001e+00 lr:1.0000e-04
2023-04-02 23:14:21,501 ADAM: Layer 2 -> dw_min:9.9987e-01  dw_max:1.0001e+00 lr:1.0000e-04
2023-04-02 23:14:21,501 ADAM: Layer 3 -> dw_min:9.9994e-01  dw_max:1.0001e+00 lr:1.0000e-04
2023-04-02 23:14:21,588 			Learning rate: weights:   1.000e-04    
2023-04-02 23:14:21,588 			Last test performance: 99.31%
2023-04-02 23:14:21,588 ----------------
2023-04-02 23:14:23,686   60  =>  94   		Training 486 pattern with 100.00% 	Forward time: 	 1.97 sec
2023-04-02 23:14:23,686 			Loss:    5.576e-04    			Backward time: 	 0.13 sec 
2023-04-02 23:14:23,686 ADAM: Layer 0 -> dw_min:9.9998e-01  dw_max:1.0000e+00 lr:1.0000e-04
2023-04-02 23:14:23,686 ADAM: Layer 1 -> dw_min:9.9993e-01  dw_max:1.0001e+00 lr:1.0000e-04
2023-04-02 23:14:23,686 ADAM: Layer 2 -> dw_min:9.9989e-01  dw_max:1.0001e+00 lr:1.0000e-04
2023-04-02 23:14:23,687 ADAM: Layer 3 -> dw_min:9.9994e-01  dw_max:1.0001e+00 lr:1.0000e-04
2023-04-02 23:14:23,715 			Learning rate: weights:   1.000e-04    
2023-04-02 23:14:23,715 			Last test performance: 99.31%
2023-04-02 23:14:23,715 ----------------
2023-04-02 23:14:25,856   60  =>  95   		Training 486 pattern with 100.00% 	Forward time: 	 2.01 sec
2023-04-02 23:14:25,856 			Loss:    1.852e-03    			Backward time: 	 0.13 sec 
2023-04-02 23:14:25,856 ADAM: Layer 0 -> dw_min:9.9998e-01  dw_max:1.0000e+00 lr:1.0000e-04
2023-04-02 23:14:25,857 ADAM: Layer 1 -> dw_min:9.9994e-01  dw_max:1.0001e+00 lr:1.0000e-04
2023-04-02 23:14:25,857 ADAM: Layer 2 -> dw_min:9.9986e-01  dw_max:1.0001e+00 lr:1.0000e-04
2023-04-02 23:14:25,857 ADAM: Layer 3 -> dw_min:9.9995e-01  dw_max:1.0001e+00 lr:1.0000e-04
2023-04-02 23:14:25,933 			Learning rate: weights:   1.000e-04    
2023-04-02 23:14:25,933 			Last test performance: 99.31%
2023-04-02 23:14:25,933 ----------------
2023-04-02 23:14:27,950   60  =>  96   		Training 486 pattern with 100.00% 	Forward time: 	 1.89 sec
2023-04-02 23:14:27,950 			Loss:    1.776e-03    			Backward time: 	 0.13 sec 
2023-04-02 23:14:27,951 ADAM: Layer 0 -> dw_min:9.9998e-01  dw_max:1.0000e+00 lr:1.0000e-04
2023-04-02 23:14:27,951 ADAM: Layer 1 -> dw_min:9.9991e-01  dw_max:1.0001e+00 lr:1.0000e-04
2023-04-02 23:14:27,951 ADAM: Layer 2 -> dw_min:9.9987e-01  dw_max:1.0001e+00 lr:1.0000e-04
2023-04-02 23:14:27,951 ADAM: Layer 3 -> dw_min:9.9995e-01  dw_max:1.0000e+00 lr:1.0000e-04
2023-04-02 23:14:28,031 			Learning rate: weights:   1.000e-04    
2023-04-02 23:14:28,031 			Last test performance: 99.31%
2023-04-02 23:14:28,031 ----------------
2023-04-02 23:14:30,138   60  =>  97   		Training 486 pattern with 100.00% 	Forward time: 	 1.97 sec
2023-04-02 23:14:30,138 			Loss:    1.980e-04    			Backward time: 	 0.13 sec 
2023-04-02 23:14:30,139 ADAM: Layer 0 -> dw_min:9.9999e-01  dw_max:1.0000e+00 lr:1.0000e-04
2023-04-02 23:14:30,139 ADAM: Layer 1 -> dw_min:9.9992e-01  dw_max:1.0001e+00 lr:1.0000e-04
2023-04-02 23:14:30,139 ADAM: Layer 2 -> dw_min:9.9988e-01  dw_max:1.0001e+00 lr:1.0000e-04
2023-04-02 23:14:30,139 ADAM: Layer 3 -> dw_min:9.9996e-01  dw_max:1.0000e+00 lr:1.0000e-04
2023-04-02 23:14:30,214 			Learning rate: weights:   1.000e-04    
2023-04-02 23:14:30,214 			Last test performance: 99.31%
2023-04-02 23:14:30,214 ----------------
2023-04-02 23:14:32,330   60  =>  98   		Training 486 pattern with 100.00% 	Forward time: 	 1.98 sec
2023-04-02 23:14:32,330 			Loss:    9.823e-04    			Backward time: 	 0.13 sec 
2023-04-02 23:14:32,331 ADAM: Layer 0 -> dw_min:9.9999e-01  dw_max:1.0000e+00 lr:1.0000e-04
2023-04-02 23:14:32,331 ADAM: Layer 1 -> dw_min:9.9993e-01  dw_max:1.0000e+00 lr:1.0000e-04
2023-04-02 23:14:32,331 ADAM: Layer 2 -> dw_min:9.9990e-01  dw_max:1.0001e+00 lr:1.0000e-04
2023-04-02 23:14:32,331 ADAM: Layer 3 -> dw_min:9.9996e-01  dw_max:1.0000e+00 lr:1.0000e-04
2023-04-02 23:14:32,411 			Learning rate: weights:   1.000e-04    
2023-04-02 23:14:32,411 			Last test performance: 99.31%
2023-04-02 23:14:32,411 ----------------
2023-04-02 23:14:34,575   60  =>  99   		Training 486 pattern with 100.00% 	Forward time: 	 2.03 sec
2023-04-02 23:14:34,575 			Loss:    2.571e-03    			Backward time: 	 0.13 sec 
2023-04-02 23:14:34,575 ADAM: Layer 0 -> dw_min:9.9999e-01  dw_max:1.0000e+00 lr:1.0000e-04
2023-04-02 23:14:34,575 ADAM: Layer 1 -> dw_min:9.9993e-01  dw_max:1.0001e+00 lr:1.0000e-04
2023-04-02 23:14:34,575 ADAM: Layer 2 -> dw_min:9.9988e-01  dw_max:1.0001e+00 lr:1.0000e-04
2023-04-02 23:14:34,575 ADAM: Layer 3 -> dw_min:9.9992e-01  dw_max:1.0000e+00 lr:1.0000e-04
2023-04-02 23:14:34,673 			Learning rate: weights:   1.000e-04    
2023-04-02 23:14:34,673 			Last test performance: 99.31%
2023-04-02 23:14:34,673 ----------------
2023-04-02 23:14:36,738   60  => 100   		Training 486 pattern with 99.79% 	Forward time: 	 1.93 sec
2023-04-02 23:14:36,738 			Loss:    3.417e-03    			Backward time: 	 0.13 sec 
2023-04-02 23:14:36,738 ADAM: Layer 0 -> dw_min:9.9999e-01  dw_max:1.0000e+00 lr:1.0000e-04
2023-04-02 23:14:36,738 ADAM: Layer 1 -> dw_min:9.9994e-01  dw_max:1.0001e+00 lr:1.0000e-04
2023-04-02 23:14:36,738 ADAM: Layer 2 -> dw_min:9.9989e-01  dw_max:1.0001e+00 lr:1.0000e-04
2023-04-02 23:14:36,738 ADAM: Layer 3 -> dw_min:9.9993e-01  dw_max:1.0001e+00 lr:1.0000e-04
2023-04-02 23:14:36,848 			Learning rate: weights:   1.000e-04    
2023-04-02 23:14:36,848 			Last test performance: 99.31%
2023-04-02 23:14:36,848 ----------------
2023-04-02 23:14:38,969   60  => 101   		Training 486 pattern with 99.79% 	Forward time: 	 1.98 sec
2023-04-02 23:14:38,969 			Loss:    4.296e-03    			Backward time: 	 0.13 sec 
2023-04-02 23:14:38,969 ADAM: Layer 0 -> dw_min:9.9999e-01  dw_max:1.0000e+00 lr:1.0000e-04
2023-04-02 23:14:38,969 ADAM: Layer 1 -> dw_min:9.9995e-01  dw_max:1.0001e+00 lr:1.0000e-04
2023-04-02 23:14:38,969 ADAM: Layer 2 -> dw_min:9.9988e-01  dw_max:1.0001e+00 lr:1.0000e-04
2023-04-02 23:14:38,969 ADAM: Layer 3 -> dw_min:9.9994e-01  dw_max:1.0000e+00 lr:1.0000e-04
2023-04-02 23:14:38,991 			Learning rate: weights:   1.000e-04    
2023-04-02 23:14:38,991 			Last test performance: 99.31%
2023-04-02 23:14:38,991 ----------------
2023-04-02 23:14:41,026   60  => 102   		Training 486 pattern with 99.79% 	Forward time: 	 1.90 sec
2023-04-02 23:14:41,026 			Loss:    1.104e-02    			Backward time: 	 0.13 sec 
2023-04-02 23:14:41,026 ADAM: Layer 0 -> dw_min:9.9999e-01  dw_max:1.0000e+00 lr:1.0000e-04
2023-04-02 23:14:41,026 ADAM: Layer 1 -> dw_min:9.9995e-01  dw_max:1.0001e+00 lr:1.0000e-04
2023-04-02 23:14:41,026 ADAM: Layer 2 -> dw_min:9.9988e-01  dw_max:1.0001e+00 lr:1.0000e-04
2023-04-02 23:14:41,026 ADAM: Layer 3 -> dw_min:9.9994e-01  dw_max:1.0001e+00 lr:1.0000e-04
2023-04-02 23:14:41,103 			Learning rate: weights:   1.000e-04    
2023-04-02 23:14:41,103 			Last test performance: 99.31%
2023-04-02 23:14:41,103 ----------------
2023-04-02 23:14:43,200   60  => 103   		Training 486 pattern with 99.79% 	Forward time: 	 1.97 sec
2023-04-02 23:14:43,200 			Loss:    1.104e-02    			Backward time: 	 0.13 sec 
2023-04-02 23:14:43,201 ADAM: Layer 0 -> dw_min:9.9999e-01  dw_max:1.0000e+00 lr:1.0000e-04
2023-04-02 23:14:43,201 ADAM: Layer 1 -> dw_min:9.9994e-01  dw_max:1.0001e+00 lr:1.0000e-04
2023-04-02 23:14:43,201 ADAM: Layer 2 -> dw_min:9.9987e-01  dw_max:1.0001e+00 lr:1.0000e-04
2023-04-02 23:14:43,201 ADAM: Layer 3 -> dw_min:9.9994e-01  dw_max:1.0001e+00 lr:1.0000e-04
2023-04-02 23:14:43,265 			Learning rate: weights:   1.000e-04    
2023-04-02 23:14:43,265 			Last test performance: 99.31%
2023-04-02 23:14:43,265 ----------------
2023-04-02 23:14:45,349   60  => 104   		Training 486 pattern with 99.79% 	Forward time: 	 1.95 sec
2023-04-02 23:14:45,349 			Loss:    9.674e-03    			Backward time: 	 0.13 sec 
2023-04-02 23:14:45,349 ADAM: Layer 0 -> dw_min:9.9997e-01  dw_max:1.0000e+00 lr:1.0000e-04
2023-04-02 23:14:45,349 ADAM: Layer 1 -> dw_min:9.9988e-01  dw_max:1.0001e+00 lr:1.0000e-04
2023-04-02 23:14:45,349 ADAM: Layer 2 -> dw_min:9.9984e-01  dw_max:1.0002e+00 lr:1.0000e-04
2023-04-02 23:14:45,349 ADAM: Layer 3 -> dw_min:9.9987e-01  dw_max:1.0001e+00 lr:1.0000e-04
2023-04-02 23:14:45,437 			Learning rate: weights:   1.000e-04    
2023-04-02 23:14:45,437 			Last test performance: 99.31%
2023-04-02 23:14:45,437 ----------------
2023-04-02 23:14:47,557   60  => 105   		Training 486 pattern with 99.58% 	Forward time: 	 1.98 sec
2023-04-02 23:14:47,557 			Loss:    8.672e-03    			Backward time: 	 0.13 sec 
2023-04-02 23:14:47,557 ADAM: Layer 0 -> dw_min:9.9998e-01  dw_max:1.0000e+00 lr:1.0000e-04
2023-04-02 23:14:47,558 ADAM: Layer 1 -> dw_min:9.9989e-01  dw_max:1.0001e+00 lr:1.0000e-04
2023-04-02 23:14:47,558 ADAM: Layer 2 -> dw_min:9.9986e-01  dw_max:1.0001e+00 lr:1.0000e-04
2023-04-02 23:14:47,558 ADAM: Layer 3 -> dw_min:9.9989e-01  dw_max:1.0001e+00 lr:1.0000e-04
2023-04-02 23:14:47,639 			Learning rate: weights:   1.000e-04    
2023-04-02 23:14:47,639 			Last test performance: 99.31%
2023-04-02 23:14:47,639 ----------------
2023-04-02 23:14:49,832   60  => 106   		Training 486 pattern with 100.00% 	Forward time: 	 2.06 sec
2023-04-02 23:14:49,832 			Loss:    3.661e-03    			Backward time: 	 0.13 sec 
2023-04-02 23:14:49,832 ADAM: Layer 0 -> dw_min:9.9998e-01  dw_max:1.0000e+00 lr:1.0000e-04
2023-04-02 23:14:49,832 ADAM: Layer 1 -> dw_min:9.9990e-01  dw_max:1.0001e+00 lr:1.0000e-04
2023-04-02 23:14:49,833 ADAM: Layer 2 -> dw_min:9.9986e-01  dw_max:1.0001e+00 lr:1.0000e-04
2023-04-02 23:14:49,833 ADAM: Layer 3 -> dw_min:9.9990e-01  dw_max:1.0001e+00 lr:1.0000e-04
2023-04-02 23:14:49,865 			Learning rate: weights:   1.000e-04    
2023-04-02 23:14:49,865 			Last test performance: 99.31%
2023-04-02 23:14:49,865 ----------------
2023-04-02 23:14:51,965   60  => 107   		Training 486 pattern with 100.00% 	Forward time: 	 1.96 sec
2023-04-02 23:14:51,965 			Loss:    3.340e-03    			Backward time: 	 0.13 sec 
2023-04-02 23:14:51,965 ADAM: Layer 0 -> dw_min:9.9998e-01  dw_max:1.0000e+00 lr:1.0000e-04
2023-04-02 23:14:51,965 ADAM: Layer 1 -> dw_min:9.9989e-01  dw_max:1.0001e+00 lr:1.0000e-04
2023-04-02 23:14:51,965 ADAM: Layer 2 -> dw_min:9.9985e-01  dw_max:1.0001e+00 lr:1.0000e-04
2023-04-02 23:14:51,965 ADAM: Layer 3 -> dw_min:9.9988e-01  dw_max:1.0001e+00 lr:1.0000e-04
2023-04-02 23:14:51,984 			Learning rate: weights:   1.000e-04    
2023-04-02 23:14:51,984 			Last test performance: 99.31%
2023-04-02 23:14:51,984 ----------------
2023-04-02 23:14:54,066   60  => 108   		Training 486 pattern with 99.79% 	Forward time: 	 1.95 sec
2023-04-02 23:14:54,066 			Loss:    1.638e-03    			Backward time: 	 0.13 sec 
2023-04-02 23:14:54,066 ADAM: Layer 0 -> dw_min:9.9998e-01  dw_max:1.0000e+00 lr:1.0000e-04
2023-04-02 23:14:54,066 ADAM: Layer 1 -> dw_min:9.9990e-01  dw_max:1.0001e+00 lr:1.0000e-04
2023-04-02 23:14:54,066 ADAM: Layer 2 -> dw_min:9.9986e-01  dw_max:1.0001e+00 lr:1.0000e-04
2023-04-02 23:14:54,066 ADAM: Layer 3 -> dw_min:9.9989e-01  dw_max:1.0001e+00 lr:1.0000e-04
2023-04-02 23:14:54,148 			Learning rate: weights:   1.000e-04    
2023-04-02 23:14:54,148 			Last test performance: 99.31%
2023-04-02 23:14:54,148 ----------------
2023-04-02 23:14:56,262   60  => 109   		Training 486 pattern with 99.79% 	Forward time: 	 1.98 sec
2023-04-02 23:14:56,262 			Loss:    2.799e-03    			Backward time: 	 0.13 sec 
2023-04-02 23:14:56,262 ADAM: Layer 0 -> dw_min:9.9998e-01  dw_max:1.0000e+00 lr:1.0000e-04
2023-04-02 23:14:56,262 ADAM: Layer 1 -> dw_min:9.9988e-01  dw_max:1.0001e+00 lr:1.0000e-04
2023-04-02 23:14:56,262 ADAM: Layer 2 -> dw_min:9.9985e-01  dw_max:1.0001e+00 lr:1.0000e-04
2023-04-02 23:14:56,263 ADAM: Layer 3 -> dw_min:9.9990e-01  dw_max:1.0001e+00 lr:1.0000e-04
2023-04-02 23:14:56,340 			Learning rate: weights:   1.000e-04    
2023-04-02 23:14:56,341 			Last test performance: 99.31%
2023-04-02 23:14:56,341 ----------------
2023-04-02 23:14:58,494   60  => 110   		Training 486 pattern with 99.79% 	Forward time: 	 2.02 sec
2023-04-02 23:14:58,494 			Loss:    3.147e-03    			Backward time: 	 0.13 sec 
2023-04-02 23:14:58,494 ADAM: Layer 0 -> dw_min:9.9998e-01  dw_max:1.0000e+00 lr:1.0000e-04
2023-04-02 23:14:58,494 ADAM: Layer 1 -> dw_min:9.9989e-01  dw_max:1.0001e+00 lr:1.0000e-04
2023-04-02 23:14:58,494 ADAM: Layer 2 -> dw_min:9.9986e-01  dw_max:1.0001e+00 lr:1.0000e-04
2023-04-02 23:14:58,495 ADAM: Layer 3 -> dw_min:9.9991e-01  dw_max:1.0001e+00 lr:1.0000e-04
2023-04-02 23:14:58,570 			Learning rate: weights:   1.000e-04    
2023-04-02 23:14:58,570 			Last test performance: 99.31%
2023-04-02 23:14:58,570 ----------------
2023-04-02 23:15:00,689   60  => 111   		Training 486 pattern with 99.58% 	Forward time: 	 1.99 sec
2023-04-02 23:15:00,690 			Loss:    7.971e-03    			Backward time: 	 0.13 sec 
2023-04-02 23:15:00,690 ADAM: Layer 0 -> dw_min:9.9997e-01  dw_max:1.0000e+00 lr:1.0000e-04
2023-04-02 23:15:00,690 ADAM: Layer 1 -> dw_min:9.9989e-01  dw_max:1.0001e+00 lr:1.0000e-04
2023-04-02 23:15:00,690 ADAM: Layer 2 -> dw_min:9.9987e-01  dw_max:1.0002e+00 lr:1.0000e-04
2023-04-02 23:15:00,690 ADAM: Layer 3 -> dw_min:9.9988e-01  dw_max:1.0001e+00 lr:1.0000e-04
2023-04-02 23:15:00,778 			Learning rate: weights:   1.000e-04    
2023-04-02 23:15:00,778 			Last test performance: 99.31%
2023-04-02 23:15:00,778 ----------------
2023-04-02 23:15:02,891   60  => 112   		Training 486 pattern with 100.00% 	Forward time: 	 1.98 sec
2023-04-02 23:15:02,891 			Loss:    9.284e-04    			Backward time: 	 0.13 sec 
2023-04-02 23:15:02,892 ADAM: Layer 0 -> dw_min:9.9997e-01  dw_max:1.0000e+00 lr:1.0000e-04
2023-04-02 23:15:02,892 ADAM: Layer 1 -> dw_min:9.9990e-01  dw_max:1.0001e+00 lr:1.0000e-04
2023-04-02 23:15:02,892 ADAM: Layer 2 -> dw_min:9.9989e-01  dw_max:1.0001e+00 lr:1.0000e-04
2023-04-02 23:15:02,892 ADAM: Layer 3 -> dw_min:9.9990e-01  dw_max:1.0001e+00 lr:1.0000e-04
2023-04-02 23:15:02,972 			Learning rate: weights:   1.000e-04    
2023-04-02 23:15:02,972 			Last test performance: 99.31%
2023-04-02 23:15:02,972 ----------------
2023-04-02 23:15:05,080   60  => 113   		Training 486 pattern with 99.79% 	Forward time: 	 1.97 sec
2023-04-02 23:15:05,080 			Loss:    8.736e-03    			Backward time: 	 0.13 sec 
2023-04-02 23:15:05,080 ADAM: Layer 0 -> dw_min:9.9998e-01  dw_max:1.0000e+00 lr:1.0000e-04
2023-04-02 23:15:05,080 ADAM: Layer 1 -> dw_min:9.9990e-01  dw_max:1.0001e+00 lr:1.0000e-04
2023-04-02 23:15:05,080 ADAM: Layer 2 -> dw_min:9.9984e-01  dw_max:1.0002e+00 lr:1.0000e-04
2023-04-02 23:15:05,080 ADAM: Layer 3 -> dw_min:9.9991e-01  dw_max:1.0001e+00 lr:1.0000e-04
2023-04-02 23:15:05,100 			Learning rate: weights:   1.000e-04    
2023-04-02 23:15:05,100 			Last test performance: 99.31%
2023-04-02 23:15:05,100 ----------------
2023-04-02 23:15:07,287   60  => 114   		Training 486 pattern with 99.58% 	Forward time: 	 2.05 sec
2023-04-02 23:15:07,287 			Loss:    6.318e-03    			Backward time: 	 0.13 sec 
2023-04-02 23:15:07,287 ADAM: Layer 0 -> dw_min:9.9998e-01  dw_max:1.0000e+00 lr:1.0000e-04
2023-04-02 23:15:07,287 ADAM: Layer 1 -> dw_min:9.9988e-01  dw_max:1.0001e+00 lr:1.0000e-04
2023-04-02 23:15:07,287 ADAM: Layer 2 -> dw_min:9.9986e-01  dw_max:1.0001e+00 lr:1.0000e-04
2023-04-02 23:15:07,287 ADAM: Layer 3 -> dw_min:9.9990e-01  dw_max:1.0001e+00 lr:1.0000e-04
2023-04-02 23:15:07,364 			Learning rate: weights:   1.000e-04    
2023-04-02 23:15:07,364 			Last test performance: 99.31%
2023-04-02 23:15:07,364 ----------------
2023-04-02 23:15:09,521   60  => 115   		Training 486 pattern with 100.00% 	Forward time: 	 2.02 sec
2023-04-02 23:15:09,521 			Loss:    6.281e-04    			Backward time: 	 0.13 sec 
2023-04-02 23:15:09,521 ADAM: Layer 0 -> dw_min:9.9998e-01  dw_max:1.0000e+00 lr:1.0000e-04
2023-04-02 23:15:09,521 ADAM: Layer 1 -> dw_min:9.9989e-01  dw_max:1.0001e+00 lr:1.0000e-04
2023-04-02 23:15:09,522 ADAM: Layer 2 -> dw_min:9.9987e-01  dw_max:1.0001e+00 lr:1.0000e-04
2023-04-02 23:15:09,522 ADAM: Layer 3 -> dw_min:9.9991e-01  dw_max:1.0001e+00 lr:1.0000e-04
2023-04-02 23:15:09,605 			Learning rate: weights:   1.000e-04    
2023-04-02 23:15:09,605 			Last test performance: 99.31%
2023-04-02 23:15:09,605 ----------------
2023-04-02 23:15:11,783   60  => 116   		Training 486 pattern with 100.00% 	Forward time: 	 2.04 sec
2023-04-02 23:15:11,784 			Loss:    1.058e-03    			Backward time: 	 0.13 sec 
2023-04-02 23:15:11,784 ADAM: Layer 0 -> dw_min:9.9998e-01  dw_max:1.0000e+00 lr:1.0000e-04
2023-04-02 23:15:11,784 ADAM: Layer 1 -> dw_min:9.9990e-01  dw_max:1.0001e+00 lr:1.0000e-04
2023-04-02 23:15:11,784 ADAM: Layer 2 -> dw_min:9.9987e-01  dw_max:1.0001e+00 lr:1.0000e-04
2023-04-02 23:15:11,784 ADAM: Layer 3 -> dw_min:9.9992e-01  dw_max:1.0001e+00 lr:1.0000e-04
2023-04-02 23:15:11,894 			Learning rate: weights:   1.000e-04    
2023-04-02 23:15:11,894 			Last test performance: 99.31%
2023-04-02 23:15:11,894 ----------------
2023-04-02 23:15:13,999   60  => 117   		Training 486 pattern with 100.00% 	Forward time: 	 1.97 sec
2023-04-02 23:15:13,999 			Loss:    1.180e-03    			Backward time: 	 0.13 sec 
2023-04-02 23:15:13,999 ADAM: Layer 0 -> dw_min:9.9998e-01  dw_max:1.0000e+00 lr:1.0000e-04
2023-04-02 23:15:13,999 ADAM: Layer 1 -> dw_min:9.9991e-01  dw_max:1.0001e+00 lr:1.0000e-04
2023-04-02 23:15:13,999 ADAM: Layer 2 -> dw_min:9.9989e-01  dw_max:1.0001e+00 lr:1.0000e-04
2023-04-02 23:15:14,000 ADAM: Layer 3 -> dw_min:9.9992e-01  dw_max:1.0001e+00 lr:1.0000e-04
2023-04-02 23:15:14,076 			Learning rate: weights:   1.000e-04    
2023-04-02 23:15:14,076 			Last test performance: 99.31%
2023-04-02 23:15:14,076 ----------------
2023-04-02 23:15:16,270   60  => 118   		Training 486 pattern with 100.00% 	Forward time: 	 2.06 sec
2023-04-02 23:15:16,270 			Loss:    7.358e-04    			Backward time: 	 0.13 sec 
2023-04-02 23:15:16,270 ADAM: Layer 0 -> dw_min:9.9998e-01  dw_max:1.0000e+00 lr:1.0000e-04
2023-04-02 23:15:16,270 ADAM: Layer 1 -> dw_min:9.9992e-01  dw_max:1.0001e+00 lr:1.0000e-04
2023-04-02 23:15:16,270 ADAM: Layer 2 -> dw_min:9.9990e-01  dw_max:1.0001e+00 lr:1.0000e-04
2023-04-02 23:15:16,270 ADAM: Layer 3 -> dw_min:9.9993e-01  dw_max:1.0001e+00 lr:1.0000e-04
2023-04-02 23:15:16,349 			Learning rate: weights:   1.000e-04    
2023-04-02 23:15:16,349 			Last test performance: 99.31%
2023-04-02 23:15:16,349 ----------------
2023-04-02 23:15:18,489   60  => 119   		Training 486 pattern with 99.79% 	Forward time: 	 2.00 sec
2023-04-02 23:15:18,489 			Loss:    6.198e-03    			Backward time: 	 0.13 sec 
2023-04-02 23:15:18,489 ADAM: Layer 0 -> dw_min:9.9998e-01  dw_max:1.0000e+00 lr:1.0000e-04
2023-04-02 23:15:18,489 ADAM: Layer 1 -> dw_min:9.9993e-01  dw_max:1.0001e+00 lr:1.0000e-04
2023-04-02 23:15:18,489 ADAM: Layer 2 -> dw_min:9.9990e-01  dw_max:1.0001e+00 lr:1.0000e-04
2023-04-02 23:15:18,489 ADAM: Layer 3 -> dw_min:9.9994e-01  dw_max:1.0001e+00 lr:1.0000e-04
2023-04-02 23:15:18,565 			Learning rate: weights:   1.000e-04    
2023-04-02 23:15:18,565 			Last test performance: 99.31%
2023-04-02 23:15:18,565 ----------------
2023-04-02 23:15:20,769   60  => 120   		Training 486 pattern with 100.00% 	Forward time: 	 2.07 sec
2023-04-02 23:15:20,770 			Loss:    4.957e-04    			Backward time: 	 0.13 sec 
2023-04-02 23:15:20,770 ADAM: Layer 0 -> dw_min:9.9998e-01  dw_max:1.0000e+00 lr:1.0000e-04
2023-04-02 23:15:20,770 ADAM: Layer 1 -> dw_min:9.9994e-01  dw_max:1.0001e+00 lr:1.0000e-04
2023-04-02 23:15:20,770 ADAM: Layer 2 -> dw_min:9.9991e-01  dw_max:1.0001e+00 lr:1.0000e-04
2023-04-02 23:15:20,770 ADAM: Layer 3 -> dw_min:9.9994e-01  dw_max:1.0001e+00 lr:1.0000e-04
2023-04-02 23:15:20,845 			Learning rate: weights:   1.000e-04    
2023-04-02 23:15:20,845 			Last test performance: 99.31%
2023-04-02 23:15:20,845 ----------------
2023-04-02 23:15:23,000   60  => 121   		Training 486 pattern with 100.00% 	Forward time: 	 2.02 sec
2023-04-02 23:15:23,000 			Loss:    2.565e-04    			Backward time: 	 0.13 sec 
2023-04-02 23:15:23,000 ADAM: Layer 0 -> dw_min:9.9998e-01  dw_max:1.0000e+00 lr:1.0000e-04
2023-04-02 23:15:23,000 ADAM: Layer 1 -> dw_min:9.9994e-01  dw_max:1.0001e+00 lr:1.0000e-04
2023-04-02 23:15:23,000 ADAM: Layer 2 -> dw_min:9.9992e-01  dw_max:1.0001e+00 lr:1.0000e-04
2023-04-02 23:15:23,001 ADAM: Layer 3 -> dw_min:9.9995e-01  dw_max:1.0001e+00 lr:1.0000e-04
2023-04-02 23:15:23,026 			Learning rate: weights:   1.000e-04    
2023-04-02 23:15:23,026 			Last test performance: 99.31%
2023-04-02 23:15:23,026 ----------------
2023-04-02 23:15:25,101   60  => 122   		Training 486 pattern with 99.58% 	Forward time: 	 1.94 sec
2023-04-02 23:15:25,101 			Loss:    7.670e-03    			Backward time: 	 0.13 sec 
2023-04-02 23:15:25,102 ADAM: Layer 0 -> dw_min:9.9998e-01  dw_max:1.0000e+00 lr:1.0000e-04
2023-04-02 23:15:25,102 ADAM: Layer 1 -> dw_min:9.9987e-01  dw_max:1.0001e+00 lr:1.0000e-04
2023-04-02 23:15:25,102 ADAM: Layer 2 -> dw_min:9.9986e-01  dw_max:1.0002e+00 lr:1.0000e-04
2023-04-02 23:15:25,102 ADAM: Layer 3 -> dw_min:9.9994e-01  dw_max:1.0001e+00 lr:1.0000e-04
2023-04-02 23:15:25,125 			Learning rate: weights:   1.000e-04    
2023-04-02 23:15:25,125 			Last test performance: 99.31%
2023-04-02 23:15:25,125 ----------------
2023-04-02 23:15:27,130   60  => 123   		Training 486 pattern with 100.00% 	Forward time: 	 1.87 sec
2023-04-02 23:15:27,131 			Loss:    1.377e-03    			Backward time: 	 0.13 sec 
2023-04-02 23:15:27,131 ADAM: Layer 0 -> dw_min:9.9998e-01  dw_max:1.0000e+00 lr:1.0000e-04
2023-04-02 23:15:27,131 ADAM: Layer 1 -> dw_min:9.9988e-01  dw_max:1.0001e+00 lr:1.0000e-04
2023-04-02 23:15:27,131 ADAM: Layer 2 -> dw_min:9.9988e-01  dw_max:1.0001e+00 lr:1.0000e-04
2023-04-02 23:15:27,131 ADAM: Layer 3 -> dw_min:9.9995e-01  dw_max:1.0001e+00 lr:1.0000e-04
2023-04-02 23:15:27,209 			Learning rate: weights:   1.000e-04    
2023-04-02 23:15:27,209 			Last test performance: 99.31%
2023-04-02 23:15:27,209 ----------------
2023-04-02 23:15:29,327   60  => 124   		Training 486 pattern with 99.79% 	Forward time: 	 1.99 sec
2023-04-02 23:15:29,328 			Loss:    2.668e-03    			Backward time: 	 0.13 sec 
2023-04-02 23:15:29,328 ADAM: Layer 0 -> dw_min:9.9998e-01  dw_max:1.0000e+00 lr:1.0000e-04
2023-04-02 23:15:29,328 ADAM: Layer 1 -> dw_min:9.9989e-01  dw_max:1.0001e+00 lr:1.0000e-04
2023-04-02 23:15:29,328 ADAM: Layer 2 -> dw_min:9.9986e-01  dw_max:1.0002e+00 lr:1.0000e-04
2023-04-02 23:15:29,328 ADAM: Layer 3 -> dw_min:9.9989e-01  dw_max:1.0001e+00 lr:1.0000e-04
2023-04-02 23:15:29,416 
2023-04-02 23:15:29,416 Testing:
2023-04-02 23:15:29,541 		24 of 10000 with 91.67% 	 Time used:  0.12 sec
2023-04-02 23:15:29,627 		48 of 10000 with 91.67% 	 Time used:  0.09 sec
2023-04-02 23:15:29,715 		72 of 10000 with 94.44% 	 Time used:  0.09 sec
2023-04-02 23:15:29,798 		96 of 10000 with 95.83% 	 Time used:  0.08 sec
2023-04-02 23:15:29,889 		120 of 10000 with 96.67% 	 Time used:  0.09 sec
2023-04-02 23:15:29,985 		144 of 10000 with 96.53% 	 Time used:  0.10 sec
2023-04-02 23:15:30,086 		168 of 10000 with 97.02% 	 Time used:  0.10 sec
2023-04-02 23:15:30,191 		192 of 10000 with 97.40% 	 Time used:  0.11 sec
2023-04-02 23:15:30,293 		216 of 10000 with 97.69% 	 Time used:  0.10 sec
2023-04-02 23:15:30,388 		240 of 10000 with 97.92% 	 Time used:  0.09 sec
2023-04-02 23:15:30,485 		264 of 10000 with 98.11% 	 Time used:  0.10 sec
2023-04-02 23:15:30,588 		288 of 10000 with 98.26% 	 Time used:  0.10 sec
2023-04-02 23:15:30,670 		312 of 10000 with 98.40% 	 Time used:  0.08 sec
2023-04-02 23:15:30,768 		336 of 10000 with 98.51% 	 Time used:  0.10 sec
2023-04-02 23:15:30,861 		360 of 10000 with 98.61% 	 Time used:  0.09 sec
2023-04-02 23:15:30,970 		384 of 10000 with 98.70% 	 Time used:  0.11 sec
2023-04-02 23:15:31,068 		408 of 10000 with 98.77% 	 Time used:  0.10 sec
2023-04-02 23:15:31,163 		432 of 10000 with 98.84% 	 Time used:  0.09 sec
2023-04-02 23:15:31,244 		456 of 10000 with 98.46% 	 Time used:  0.08 sec
2023-04-02 23:15:31,338 		480 of 10000 with 98.54% 	 Time used:  0.09 sec
2023-04-02 23:15:31,452 		504 of 10000 with 98.61% 	 Time used:  0.11 sec
2023-04-02 23:15:31,575 		528 of 10000 with 98.67% 	 Time used:  0.12 sec
2023-04-02 23:15:31,674 		552 of 10000 with 98.73% 	 Time used:  0.10 sec
2023-04-02 23:15:31,758 		576 of 10000 with 98.44% 	 Time used:  0.08 sec
2023-04-02 23:15:31,856 		600 of 10000 with 98.50% 	 Time used:  0.10 sec
2023-04-02 23:15:31,941 		624 of 10000 with 98.56% 	 Time used:  0.08 sec
2023-04-02 23:15:32,044 		648 of 10000 with 98.61% 	 Time used:  0.10 sec
2023-04-02 23:15:32,155 		672 of 10000 with 98.66% 	 Time used:  0.11 sec
2023-04-02 23:15:32,243 		696 of 10000 with 98.71% 	 Time used:  0.09 sec
2023-04-02 23:15:32,329 		720 of 10000 with 98.75% 	 Time used:  0.09 sec
2023-04-02 23:15:32,428 		744 of 10000 with 98.79% 	 Time used:  0.10 sec
2023-04-02 23:15:32,521 		768 of 10000 with 98.70% 	 Time used:  0.09 sec
2023-04-02 23:15:32,619 		792 of 10000 with 98.74% 	 Time used:  0.10 sec
2023-04-02 23:15:32,719 		816 of 10000 with 98.77% 	 Time used:  0.10 sec
2023-04-02 23:15:32,818 		840 of 10000 with 98.69% 	 Time used:  0.10 sec
2023-04-02 23:15:32,935 		864 of 10000 with 98.61% 	 Time used:  0.12 sec
2023-04-02 23:15:33,043 		888 of 10000 with 98.65% 	 Time used:  0.11 sec
2023-04-02 23:15:33,129 		912 of 10000 with 98.57% 	 Time used:  0.09 sec
2023-04-02 23:15:33,228 		936 of 10000 with 98.61% 	 Time used:  0.10 sec
2023-04-02 23:15:33,330 		960 of 10000 with 98.65% 	 Time used:  0.10 sec
2023-04-02 23:15:33,425 		984 of 10000 with 98.68% 	 Time used:  0.10 sec
2023-04-02 23:15:33,518 		1008 of 10000 with 98.71% 	 Time used:  0.09 sec
2023-04-02 23:15:33,606 		1032 of 10000 with 98.74% 	 Time used:  0.09 sec
2023-04-02 23:15:33,711 		1056 of 10000 with 98.77% 	 Time used:  0.10 sec
2023-04-02 23:15:33,817 		1080 of 10000 with 98.80% 	 Time used:  0.11 sec
2023-04-02 23:15:33,929 		1104 of 10000 with 98.82% 	 Time used:  0.11 sec
2023-04-02 23:15:34,022 		1128 of 10000 with 98.85% 	 Time used:  0.09 sec
2023-04-02 23:15:34,122 		1152 of 10000 with 98.87% 	 Time used:  0.10 sec
2023-04-02 23:15:34,234 		1176 of 10000 with 98.81% 	 Time used:  0.11 sec
2023-04-02 23:15:34,326 		1200 of 10000 with 98.83% 	 Time used:  0.09 sec
2023-04-02 23:15:34,420 		1224 of 10000 with 98.86% 	 Time used:  0.09 sec
2023-04-02 23:15:34,509 		1248 of 10000 with 98.88% 	 Time used:  0.09 sec
2023-04-02 23:15:34,607 		1272 of 10000 with 98.90% 	 Time used:  0.10 sec
2023-04-02 23:15:34,717 		1296 of 10000 with 98.92% 	 Time used:  0.11 sec
2023-04-02 23:15:34,800 		1320 of 10000 with 98.94% 	 Time used:  0.08 sec
2023-04-02 23:15:34,900 		1344 of 10000 with 98.96% 	 Time used:  0.10 sec
2023-04-02 23:15:34,996 		1368 of 10000 with 98.98% 	 Time used:  0.10 sec
2023-04-02 23:15:35,100 		1392 of 10000 with 98.99% 	 Time used:  0.10 sec
2023-04-02 23:15:35,209 		1416 of 10000 with 99.01% 	 Time used:  0.11 sec
2023-04-02 23:15:35,327 		1440 of 10000 with 99.03% 	 Time used:  0.12 sec
2023-04-02 23:15:35,414 		1464 of 10000 with 99.04% 	 Time used:  0.09 sec
2023-04-02 23:15:35,505 		1488 of 10000 with 98.99% 	 Time used:  0.09 sec
2023-04-02 23:15:35,601 		1512 of 10000 with 99.01% 	 Time used:  0.10 sec
2023-04-02 23:15:35,716 		1536 of 10000 with 98.96% 	 Time used:  0.11 sec
2023-04-02 23:15:35,823 		1560 of 10000 with 98.97% 	 Time used:  0.11 sec
2023-04-02 23:15:35,926 		1584 of 10000 with 98.99% 	 Time used:  0.10 sec
2023-04-02 23:15:36,029 		1608 of 10000 with 99.00% 	 Time used:  0.10 sec
2023-04-02 23:15:36,123 		1632 of 10000 with 98.96% 	 Time used:  0.09 sec
2023-04-02 23:15:36,206 		1656 of 10000 with 98.97% 	 Time used:  0.08 sec
2023-04-02 23:15:36,313 		1680 of 10000 with 98.99% 	 Time used:  0.11 sec
2023-04-02 23:15:36,409 		1704 of 10000 with 99.00% 	 Time used:  0.10 sec
2023-04-02 23:15:36,500 		1728 of 10000 with 99.02% 	 Time used:  0.09 sec
2023-04-02 23:15:36,593 		1752 of 10000 with 99.03% 	 Time used:  0.09 sec
2023-04-02 23:15:36,689 		1776 of 10000 with 99.04% 	 Time used:  0.09 sec
2023-04-02 23:15:36,797 		1800 of 10000 with 99.06% 	 Time used:  0.11 sec
2023-04-02 23:15:36,906 		1824 of 10000 with 99.07% 	 Time used:  0.11 sec
2023-04-02 23:15:36,994 		1848 of 10000 with 99.08% 	 Time used:  0.09 sec
2023-04-02 23:15:37,090 		1872 of 10000 with 98.99% 	 Time used:  0.10 sec
2023-04-02 23:15:37,174 		1896 of 10000 with 99.00% 	 Time used:  0.08 sec
2023-04-02 23:15:37,275 		1920 of 10000 with 99.01% 	 Time used:  0.10 sec
2023-04-02 23:15:37,379 		1944 of 10000 with 99.02% 	 Time used:  0.10 sec
2023-04-02 23:15:37,491 		1968 of 10000 with 99.03% 	 Time used:  0.11 sec
2023-04-02 23:15:37,588 		1992 of 10000 with 99.05% 	 Time used:  0.10 sec
2023-04-02 23:15:37,673 		2016 of 10000 with 99.06% 	 Time used:  0.08 sec
2023-04-02 23:15:37,754 		2040 of 10000 with 99.07% 	 Time used:  0.08 sec
2023-04-02 23:15:37,849 		2064 of 10000 with 99.08% 	 Time used:  0.09 sec
2023-04-02 23:15:37,943 		2088 of 10000 with 99.09% 	 Time used:  0.09 sec
2023-04-02 23:15:38,047 		2112 of 10000 with 99.05% 	 Time used:  0.10 sec
2023-04-02 23:15:38,134 		2136 of 10000 with 99.06% 	 Time used:  0.09 sec
2023-04-02 23:15:38,221 		2160 of 10000 with 99.07% 	 Time used:  0.09 sec
2023-04-02 23:15:38,303 		2184 of 10000 with 99.08% 	 Time used:  0.08 sec
2023-04-02 23:15:38,408 		2208 of 10000 with 99.09% 	 Time used:  0.10 sec
2023-04-02 23:15:38,493 		2232 of 10000 with 99.10% 	 Time used:  0.08 sec
2023-04-02 23:15:38,577 		2256 of 10000 with 99.11% 	 Time used:  0.08 sec
2023-04-02 23:15:38,671 		2280 of 10000 with 99.12% 	 Time used:  0.09 sec
2023-04-02 23:15:38,764 		2304 of 10000 with 99.13% 	 Time used:  0.09 sec
2023-04-02 23:15:38,859 		2328 of 10000 with 99.14% 	 Time used:  0.10 sec
2023-04-02 23:15:38,981 		2352 of 10000 with 99.15% 	 Time used:  0.12 sec
2023-04-02 23:15:39,076 		2376 of 10000 with 99.16% 	 Time used:  0.09 sec
2023-04-02 23:15:39,182 		2400 of 10000 with 99.17% 	 Time used:  0.11 sec
2023-04-02 23:15:39,289 		2424 of 10000 with 99.13% 	 Time used:  0.11 sec
2023-04-02 23:15:39,374 		2448 of 10000 with 99.14% 	 Time used:  0.09 sec
2023-04-02 23:15:39,462 		2472 of 10000 with 99.15% 	 Time used:  0.09 sec
2023-04-02 23:15:39,562 		2496 of 10000 with 99.16% 	 Time used:  0.10 sec
2023-04-02 23:15:39,651 		2520 of 10000 with 99.17% 	 Time used:  0.09 sec
2023-04-02 23:15:39,750 		2544 of 10000 with 99.17% 	 Time used:  0.10 sec
2023-04-02 23:15:39,842 		2568 of 10000 with 99.14% 	 Time used:  0.09 sec
2023-04-02 23:15:39,941 		2592 of 10000 with 99.15% 	 Time used:  0.10 sec
2023-04-02 23:15:40,049 		2616 of 10000 with 99.16% 	 Time used:  0.11 sec
2023-04-02 23:15:40,144 		2640 of 10000 with 99.17% 	 Time used:  0.10 sec
2023-04-02 23:15:40,247 		2664 of 10000 with 99.17% 	 Time used:  0.10 sec
2023-04-02 23:15:40,358 		2688 of 10000 with 99.18% 	 Time used:  0.11 sec
2023-04-02 23:15:40,454 		2712 of 10000 with 99.19% 	 Time used:  0.10 sec
2023-04-02 23:15:40,544 		2736 of 10000 with 99.20% 	 Time used:  0.09 sec
2023-04-02 23:15:40,624 		2760 of 10000 with 99.20% 	 Time used:  0.08 sec
2023-04-02 23:15:40,718 		2784 of 10000 with 99.21% 	 Time used:  0.09 sec
2023-04-02 23:15:40,807 		2808 of 10000 with 99.22% 	 Time used:  0.09 sec
2023-04-02 23:15:40,911 		2832 of 10000 with 99.22% 	 Time used:  0.10 sec
2023-04-02 23:15:41,010 		2856 of 10000 with 99.23% 	 Time used:  0.10 sec
2023-04-02 23:15:41,104 		2880 of 10000 with 99.24% 	 Time used:  0.09 sec
2023-04-02 23:15:41,201 		2904 of 10000 with 99.24% 	 Time used:  0.10 sec
2023-04-02 23:15:41,285 		2928 of 10000 with 99.25% 	 Time used:  0.08 sec
2023-04-02 23:15:41,366 		2952 of 10000 with 99.25% 	 Time used:  0.08 sec
2023-04-02 23:15:41,464 		2976 of 10000 with 99.26% 	 Time used:  0.10 sec
2023-04-02 23:15:41,557 		3000 of 10000 with 99.27% 	 Time used:  0.09 sec
2023-04-02 23:15:41,655 		3024 of 10000 with 99.27% 	 Time used:  0.10 sec
2023-04-02 23:15:41,760 		3048 of 10000 with 99.28% 	 Time used:  0.10 sec
2023-04-02 23:15:41,848 		3072 of 10000 with 99.25% 	 Time used:  0.09 sec
2023-04-02 23:15:41,951 		3096 of 10000 with 99.26% 	 Time used:  0.10 sec
2023-04-02 23:15:42,047 		3120 of 10000 with 99.26% 	 Time used:  0.10 sec
2023-04-02 23:15:42,148 		3144 of 10000 with 99.27% 	 Time used:  0.10 sec
2023-04-02 23:15:42,227 		3168 of 10000 with 99.27% 	 Time used:  0.08 sec
2023-04-02 23:15:42,334 		3192 of 10000 with 99.28% 	 Time used:  0.11 sec
2023-04-02 23:15:42,420 		3216 of 10000 with 99.28% 	 Time used:  0.09 sec
2023-04-02 23:15:42,512 		3240 of 10000 with 99.29% 	 Time used:  0.09 sec
2023-04-02 23:15:42,623 		3264 of 10000 with 99.30% 	 Time used:  0.11 sec
2023-04-02 23:15:42,731 		3288 of 10000 with 99.30% 	 Time used:  0.11 sec
2023-04-02 23:15:42,812 		3312 of 10000 with 99.31% 	 Time used:  0.08 sec
2023-04-02 23:15:42,910 		3336 of 10000 with 99.31% 	 Time used:  0.10 sec
2023-04-02 23:15:42,992 		3360 of 10000 with 99.32% 	 Time used:  0.08 sec
2023-04-02 23:15:43,085 		3384 of 10000 with 99.32% 	 Time used:  0.09 sec
2023-04-02 23:15:43,178 		3408 of 10000 with 99.33% 	 Time used:  0.09 sec
2023-04-02 23:15:43,265 		3432 of 10000 with 99.33% 	 Time used:  0.09 sec
2023-04-02 23:15:43,358 		3456 of 10000 with 99.33% 	 Time used:  0.09 sec
2023-04-02 23:15:43,451 		3480 of 10000 with 99.34% 	 Time used:  0.09 sec
2023-04-02 23:15:43,548 		3504 of 10000 with 99.34% 	 Time used:  0.10 sec
2023-04-02 23:15:43,638 		3528 of 10000 with 99.35% 	 Time used:  0.09 sec
2023-04-02 23:15:43,739 		3552 of 10000 with 99.35% 	 Time used:  0.10 sec
2023-04-02 23:15:43,857 		3576 of 10000 with 99.33% 	 Time used:  0.12 sec
2023-04-02 23:15:43,963 		3600 of 10000 with 99.33% 	 Time used:  0.11 sec
2023-04-02 23:15:44,050 		3624 of 10000 with 99.34% 	 Time used:  0.09 sec
2023-04-02 23:15:44,145 		3648 of 10000 with 99.34% 	 Time used:  0.10 sec
2023-04-02 23:15:44,229 		3672 of 10000 with 99.35% 	 Time used:  0.08 sec
2023-04-02 23:15:44,311 		3696 of 10000 with 99.32% 	 Time used:  0.08 sec
2023-04-02 23:15:44,397 		3720 of 10000 with 99.33% 	 Time used:  0.09 sec
2023-04-02 23:15:44,486 		3744 of 10000 with 99.33% 	 Time used:  0.09 sec
2023-04-02 23:15:44,593 		3768 of 10000 with 99.34% 	 Time used:  0.11 sec
2023-04-02 23:15:44,699 		3792 of 10000 with 99.34% 	 Time used:  0.11 sec
2023-04-02 23:15:44,815 		3816 of 10000 with 99.34% 	 Time used:  0.12 sec
2023-04-02 23:15:44,939 		3840 of 10000 with 99.35% 	 Time used:  0.12 sec
2023-04-02 23:15:45,037 		3864 of 10000 with 99.35% 	 Time used:  0.10 sec
2023-04-02 23:15:45,143 		3888 of 10000 with 99.36% 	 Time used:  0.11 sec
2023-04-02 23:15:45,241 		3912 of 10000 with 99.36% 	 Time used:  0.10 sec
2023-04-02 23:15:45,332 		3936 of 10000 with 99.36% 	 Time used:  0.09 sec
2023-04-02 23:15:45,423 		3960 of 10000 with 99.37% 	 Time used:  0.09 sec
2023-04-02 23:15:45,519 		3984 of 10000 with 99.35% 	 Time used:  0.10 sec
2023-04-02 23:15:45,611 		4008 of 10000 with 99.33% 	 Time used:  0.09 sec
2023-04-02 23:15:45,706 		4032 of 10000 with 99.33% 	 Time used:  0.09 sec
2023-04-02 23:15:45,806 		4056 of 10000 with 99.31% 	 Time used:  0.10 sec
2023-04-02 23:15:45,908 		4080 of 10000 with 99.31% 	 Time used:  0.10 sec
2023-04-02 23:15:45,997 		4104 of 10000 with 99.32% 	 Time used:  0.09 sec
2023-04-02 23:15:46,106 		4128 of 10000 with 99.32% 	 Time used:  0.11 sec
2023-04-02 23:15:46,225 		4152 of 10000 with 99.33% 	 Time used:  0.12 sec
2023-04-02 23:15:46,336 		4176 of 10000 with 99.33% 	 Time used:  0.11 sec
2023-04-02 23:15:46,446 		4200 of 10000 with 99.31% 	 Time used:  0.11 sec
2023-04-02 23:15:46,529 		4224 of 10000 with 99.31% 	 Time used:  0.08 sec
2023-04-02 23:15:46,626 		4248 of 10000 with 99.32% 	 Time used:  0.10 sec
2023-04-02 23:15:46,747 		4272 of 10000 with 99.32% 	 Time used:  0.12 sec
2023-04-02 23:15:46,854 		4296 of 10000 with 99.32% 	 Time used:  0.11 sec
2023-04-02 23:15:46,955 		4320 of 10000 with 99.33% 	 Time used:  0.10 sec
2023-04-02 23:15:47,049 		4344 of 10000 with 99.33% 	 Time used:  0.09 sec
2023-04-02 23:15:47,153 		4368 of 10000 with 99.34% 	 Time used:  0.10 sec
2023-04-02 23:15:47,236 		4392 of 10000 with 99.34% 	 Time used:  0.08 sec
2023-04-02 23:15:47,326 		4416 of 10000 with 99.34% 	 Time used:  0.09 sec
2023-04-02 23:15:47,412 		4440 of 10000 with 99.35% 	 Time used:  0.09 sec
2023-04-02 23:15:47,507 		4464 of 10000 with 99.35% 	 Time used:  0.09 sec
2023-04-02 23:15:47,612 		4488 of 10000 with 99.35% 	 Time used:  0.10 sec
2023-04-02 23:15:47,720 		4512 of 10000 with 99.34% 	 Time used:  0.11 sec
2023-04-02 23:15:47,800 		4536 of 10000 with 99.34% 	 Time used:  0.08 sec
2023-04-02 23:15:47,906 		4560 of 10000 with 99.34% 	 Time used:  0.11 sec
2023-04-02 23:15:48,012 		4584 of 10000 with 99.35% 	 Time used:  0.11 sec
2023-04-02 23:15:48,120 		4608 of 10000 with 99.35% 	 Time used:  0.11 sec
2023-04-02 23:15:48,238 		4632 of 10000 with 99.35% 	 Time used:  0.12 sec
2023-04-02 23:15:48,345 		4656 of 10000 with 99.36% 	 Time used:  0.11 sec
2023-04-02 23:15:48,438 		4680 of 10000 with 99.36% 	 Time used:  0.09 sec
2023-04-02 23:15:48,544 		4704 of 10000 with 99.36% 	 Time used:  0.11 sec
2023-04-02 23:15:48,644 		4728 of 10000 with 99.32% 	 Time used:  0.10 sec
2023-04-02 23:15:48,737 		4752 of 10000 with 99.33% 	 Time used:  0.09 sec
2023-04-02 23:15:48,825 		4776 of 10000 with 99.33% 	 Time used:  0.09 sec
2023-04-02 23:15:48,925 		4800 of 10000 with 99.33% 	 Time used:  0.10 sec
2023-04-02 23:15:49,020 		4824 of 10000 with 99.34% 	 Time used:  0.09 sec
2023-04-02 23:15:49,122 		4848 of 10000 with 99.34% 	 Time used:  0.10 sec
2023-04-02 23:15:49,230 		4872 of 10000 with 99.34% 	 Time used:  0.11 sec
2023-04-02 23:15:49,311 		4896 of 10000 with 99.35% 	 Time used:  0.08 sec
2023-04-02 23:15:49,404 		4920 of 10000 with 99.35% 	 Time used:  0.09 sec
2023-04-02 23:15:49,496 		4944 of 10000 with 99.35% 	 Time used:  0.09 sec
2023-04-02 23:15:49,580 		4968 of 10000 with 99.36% 	 Time used:  0.08 sec
2023-04-02 23:15:49,669 		4992 of 10000 with 99.34% 	 Time used:  0.09 sec
2023-04-02 23:15:49,768 		5016 of 10000 with 99.34% 	 Time used:  0.10 sec
2023-04-02 23:15:49,863 		5040 of 10000 with 99.35% 	 Time used:  0.10 sec
2023-04-02 23:15:49,955 		5064 of 10000 with 99.35% 	 Time used:  0.09 sec
2023-04-02 23:15:50,039 		5088 of 10000 with 99.35% 	 Time used:  0.08 sec
2023-04-02 23:15:50,130 		5112 of 10000 with 99.35% 	 Time used:  0.09 sec
2023-04-02 23:15:50,234 		5136 of 10000 with 99.36% 	 Time used:  0.10 sec
2023-04-02 23:15:50,332 		5160 of 10000 with 99.36% 	 Time used:  0.10 sec
2023-04-02 23:15:50,423 		5184 of 10000 with 99.36% 	 Time used:  0.09 sec
2023-04-02 23:15:50,521 		5208 of 10000 with 99.37% 	 Time used:  0.10 sec
2023-04-02 23:15:50,634 		5232 of 10000 with 99.37% 	 Time used:  0.11 sec
2023-04-02 23:15:50,729 		5256 of 10000 with 99.35% 	 Time used:  0.09 sec
2023-04-02 23:15:50,821 		5280 of 10000 with 99.36% 	 Time used:  0.09 sec
2023-04-02 23:15:50,915 		5304 of 10000 with 99.36% 	 Time used:  0.09 sec
2023-04-02 23:15:50,999 		5328 of 10000 with 99.36% 	 Time used:  0.08 sec
2023-04-02 23:15:51,086 		5352 of 10000 with 99.36% 	 Time used:  0.09 sec
2023-04-02 23:15:51,181 		5376 of 10000 with 99.37% 	 Time used:  0.09 sec
2023-04-02 23:15:51,272 		5400 of 10000 with 99.37% 	 Time used:  0.09 sec
2023-04-02 23:15:51,363 		5424 of 10000 with 99.37% 	 Time used:  0.09 sec
2023-04-02 23:15:51,473 		5448 of 10000 with 99.38% 	 Time used:  0.11 sec
2023-04-02 23:15:51,570 		5472 of 10000 with 99.36% 	 Time used:  0.10 sec
2023-04-02 23:15:51,654 		5496 of 10000 with 99.36% 	 Time used:  0.08 sec
2023-04-02 23:15:51,749 		5520 of 10000 with 99.37% 	 Time used:  0.09 sec
2023-04-02 23:15:51,846 		5544 of 10000 with 99.37% 	 Time used:  0.10 sec
2023-04-02 23:15:51,933 		5568 of 10000 with 99.37% 	 Time used:  0.09 sec
2023-04-02 23:15:52,030 		5592 of 10000 with 99.37% 	 Time used:  0.10 sec
2023-04-02 23:15:52,130 		5616 of 10000 with 99.38% 	 Time used:  0.10 sec
2023-04-02 23:15:52,232 		5640 of 10000 with 99.36% 	 Time used:  0.10 sec
2023-04-02 23:15:52,325 		5664 of 10000 with 99.36% 	 Time used:  0.09 sec
2023-04-02 23:15:52,416 		5688 of 10000 with 99.37% 	 Time used:  0.09 sec
2023-04-02 23:15:52,517 		5712 of 10000 with 99.37% 	 Time used:  0.10 sec
2023-04-02 23:15:52,601 		5736 of 10000 with 99.35% 	 Time used:  0.08 sec
2023-04-02 23:15:52,697 		5760 of 10000 with 99.36% 	 Time used:  0.10 sec
2023-04-02 23:15:52,798 		5784 of 10000 with 99.36% 	 Time used:  0.10 sec
2023-04-02 23:15:52,897 		5808 of 10000 with 99.36% 	 Time used:  0.10 sec
2023-04-02 23:15:52,986 		5832 of 10000 with 99.35% 	 Time used:  0.09 sec
2023-04-02 23:15:53,087 		5856 of 10000 with 99.33% 	 Time used:  0.10 sec
2023-04-02 23:15:53,181 		5880 of 10000 with 99.34% 	 Time used:  0.09 sec
2023-04-02 23:15:53,282 		5904 of 10000 with 99.34% 	 Time used:  0.10 sec
2023-04-02 23:15:53,384 		5928 of 10000 with 99.33% 	 Time used:  0.10 sec
2023-04-02 23:15:53,478 		5952 of 10000 with 99.33% 	 Time used:  0.09 sec
2023-04-02 23:15:53,570 		5976 of 10000 with 99.33% 	 Time used:  0.09 sec
2023-04-02 23:15:53,661 		6000 of 10000 with 99.33% 	 Time used:  0.09 sec
2023-04-02 23:15:53,752 		6024 of 10000 with 99.34% 	 Time used:  0.09 sec
2023-04-02 23:15:53,847 		6048 of 10000 with 99.32% 	 Time used:  0.09 sec
2023-04-02 23:15:53,938 		6072 of 10000 with 99.32% 	 Time used:  0.09 sec
2023-04-02 23:15:54,021 		6096 of 10000 with 99.31% 	 Time used:  0.08 sec
2023-04-02 23:15:54,114 		6120 of 10000 with 99.31% 	 Time used:  0.09 sec
2023-04-02 23:15:54,210 		6144 of 10000 with 99.32% 	 Time used:  0.10 sec
2023-04-02 23:15:54,305 		6168 of 10000 with 99.32% 	 Time used:  0.09 sec
2023-04-02 23:15:54,403 		6192 of 10000 with 99.32% 	 Time used:  0.10 sec
2023-04-02 23:15:54,506 		6216 of 10000 with 99.32% 	 Time used:  0.10 sec
2023-04-02 23:15:54,593 		6240 of 10000 with 99.33% 	 Time used:  0.09 sec
2023-04-02 23:15:54,694 		6264 of 10000 with 99.33% 	 Time used:  0.10 sec
2023-04-02 23:15:54,790 		6288 of 10000 with 99.33% 	 Time used:  0.10 sec
2023-04-02 23:15:54,889 		6312 of 10000 with 99.33% 	 Time used:  0.10 sec
2023-04-02 23:15:54,972 		6336 of 10000 with 99.34% 	 Time used:  0.08 sec
2023-04-02 23:15:55,065 		6360 of 10000 with 99.34% 	 Time used:  0.09 sec
2023-04-02 23:15:55,161 		6384 of 10000 with 99.34% 	 Time used:  0.10 sec
2023-04-02 23:15:55,262 		6408 of 10000 with 99.34% 	 Time used:  0.10 sec
2023-04-02 23:15:55,357 		6432 of 10000 with 99.35% 	 Time used:  0.09 sec
2023-04-02 23:15:55,467 		6456 of 10000 with 99.35% 	 Time used:  0.11 sec
2023-04-02 23:15:55,575 		6480 of 10000 with 99.35% 	 Time used:  0.11 sec
2023-04-02 23:15:55,678 		6504 of 10000 with 99.35% 	 Time used:  0.10 sec
2023-04-02 23:15:55,770 		6528 of 10000 with 99.34% 	 Time used:  0.09 sec
2023-04-02 23:15:55,854 		6552 of 10000 with 99.34% 	 Time used:  0.08 sec
2023-04-02 23:15:55,938 		6576 of 10000 with 99.35% 	 Time used:  0.08 sec
2023-04-02 23:15:56,036 		6600 of 10000 with 99.35% 	 Time used:  0.10 sec
2023-04-02 23:15:56,123 		6624 of 10000 with 99.35% 	 Time used:  0.09 sec
2023-04-02 23:15:56,224 		6648 of 10000 with 99.35% 	 Time used:  0.10 sec
2023-04-02 23:15:56,321 		6672 of 10000 with 99.36% 	 Time used:  0.10 sec
2023-04-02 23:15:56,415 		6696 of 10000 with 99.36% 	 Time used:  0.09 sec
2023-04-02 23:15:56,496 		6720 of 10000 with 99.36% 	 Time used:  0.08 sec
2023-04-02 23:15:56,599 		6744 of 10000 with 99.36% 	 Time used:  0.10 sec
2023-04-02 23:15:56,719 		6768 of 10000 with 99.36% 	 Time used:  0.12 sec
2023-04-02 23:15:56,817 		6792 of 10000 with 99.34% 	 Time used:  0.10 sec
2023-04-02 23:15:56,908 		6816 of 10000 with 99.33% 	 Time used:  0.09 sec
2023-04-02 23:15:57,012 		6840 of 10000 with 99.31% 	 Time used:  0.10 sec
2023-04-02 23:15:57,114 		6864 of 10000 with 99.32% 	 Time used:  0.10 sec
2023-04-02 23:15:57,212 		6888 of 10000 with 99.32% 	 Time used:  0.10 sec
2023-04-02 23:15:57,298 		6912 of 10000 with 99.32% 	 Time used:  0.09 sec
2023-04-02 23:15:57,378 		6936 of 10000 with 99.32% 	 Time used:  0.08 sec
2023-04-02 23:15:57,476 		6960 of 10000 with 99.32% 	 Time used:  0.10 sec
2023-04-02 23:15:57,571 		6984 of 10000 with 99.31% 	 Time used:  0.10 sec
2023-04-02 23:15:57,664 		7008 of 10000 with 99.32% 	 Time used:  0.09 sec
2023-04-02 23:15:57,773 		7032 of 10000 with 99.32% 	 Time used:  0.11 sec
2023-04-02 23:15:57,870 		7056 of 10000 with 99.32% 	 Time used:  0.10 sec
2023-04-02 23:15:57,985 		7080 of 10000 with 99.32% 	 Time used:  0.11 sec
2023-04-02 23:15:58,103 		7104 of 10000 with 99.32% 	 Time used:  0.12 sec
2023-04-02 23:15:58,201 		7128 of 10000 with 99.31% 	 Time used:  0.10 sec
2023-04-02 23:15:58,291 		7152 of 10000 with 99.31% 	 Time used:  0.09 sec
2023-04-02 23:15:58,391 		7176 of 10000 with 99.32% 	 Time used:  0.10 sec
2023-04-02 23:15:58,478 		7200 of 10000 with 99.32% 	 Time used:  0.09 sec
2023-04-02 23:15:58,583 		7224 of 10000 with 99.32% 	 Time used:  0.11 sec
2023-04-02 23:15:58,672 		7248 of 10000 with 99.31% 	 Time used:  0.09 sec
2023-04-02 23:15:58,765 		7272 of 10000 with 99.31% 	 Time used:  0.09 sec
2023-04-02 23:15:58,868 		7296 of 10000 with 99.31% 	 Time used:  0.10 sec
2023-04-02 23:15:58,982 		7320 of 10000 with 99.30% 	 Time used:  0.11 sec
2023-04-02 23:15:59,067 		7344 of 10000 with 99.31% 	 Time used:  0.09 sec
2023-04-02 23:15:59,157 		7368 of 10000 with 99.31% 	 Time used:  0.09 sec
2023-04-02 23:15:59,243 		7392 of 10000 with 99.31% 	 Time used:  0.09 sec
2023-04-02 23:15:59,344 		7416 of 10000 with 99.31% 	 Time used:  0.10 sec
2023-04-02 23:15:59,437 		7440 of 10000 with 99.31% 	 Time used:  0.09 sec
2023-04-02 23:15:59,519 		7464 of 10000 with 99.30% 	 Time used:  0.08 sec
2023-04-02 23:15:59,625 		7488 of 10000 with 99.31% 	 Time used:  0.11 sec
2023-04-02 23:15:59,716 		7512 of 10000 with 99.31% 	 Time used:  0.09 sec
2023-04-02 23:15:59,809 		7536 of 10000 with 99.31% 	 Time used:  0.09 sec
2023-04-02 23:15:59,901 		7560 of 10000 with 99.30% 	 Time used:  0.09 sec
2023-04-02 23:15:59,992 		7584 of 10000 with 99.30% 	 Time used:  0.09 sec
2023-04-02 23:16:00,077 		7608 of 10000 with 99.30% 	 Time used:  0.09 sec
2023-04-02 23:16:00,168 		7632 of 10000 with 99.31% 	 Time used:  0.09 sec
2023-04-02 23:16:00,253 		7656 of 10000 with 99.31% 	 Time used:  0.08 sec
2023-04-02 23:16:00,347 		7680 of 10000 with 99.31% 	 Time used:  0.09 sec
2023-04-02 23:16:00,455 		7704 of 10000 with 99.31% 	 Time used:  0.11 sec
2023-04-02 23:16:00,551 		7728 of 10000 with 99.31% 	 Time used:  0.10 sec
2023-04-02 23:16:00,637 		7752 of 10000 with 99.32% 	 Time used:  0.09 sec
2023-04-02 23:16:00,738 		7776 of 10000 with 99.32% 	 Time used:  0.10 sec
2023-04-02 23:16:00,840 		7800 of 10000 with 99.32% 	 Time used:  0.10 sec
2023-04-02 23:16:00,950 		7824 of 10000 with 99.32% 	 Time used:  0.11 sec
2023-04-02 23:16:01,055 		7848 of 10000 with 99.32% 	 Time used:  0.10 sec
2023-04-02 23:16:01,158 		7872 of 10000 with 99.31% 	 Time used:  0.10 sec
2023-04-02 23:16:01,244 		7896 of 10000 with 99.32% 	 Time used:  0.09 sec
2023-04-02 23:16:01,340 		7920 of 10000 with 99.31% 	 Time used:  0.10 sec
2023-04-02 23:16:01,428 		7944 of 10000 with 99.31% 	 Time used:  0.09 sec
2023-04-02 23:16:01,526 		7968 of 10000 with 99.31% 	 Time used:  0.10 sec
2023-04-02 23:16:01,620 		7992 of 10000 with 99.31% 	 Time used:  0.09 sec
2023-04-02 23:16:01,700 		8016 of 10000 with 99.31% 	 Time used:  0.08 sec
2023-04-02 23:16:01,781 		8040 of 10000 with 99.32% 	 Time used:  0.08 sec
2023-04-02 23:16:01,873 		8064 of 10000 with 99.32% 	 Time used:  0.09 sec
2023-04-02 23:16:01,974 		8088 of 10000 with 99.32% 	 Time used:  0.10 sec
2023-04-02 23:16:02,073 		8112 of 10000 with 99.32% 	 Time used:  0.10 sec
2023-04-02 23:16:02,162 		8136 of 10000 with 99.32% 	 Time used:  0.09 sec
2023-04-02 23:16:02,251 		8160 of 10000 with 99.33% 	 Time used:  0.09 sec
2023-04-02 23:16:02,335 		8184 of 10000 with 99.33% 	 Time used:  0.08 sec
2023-04-02 23:16:02,428 		8208 of 10000 with 99.33% 	 Time used:  0.09 sec
2023-04-02 23:16:02,521 		8232 of 10000 with 99.32% 	 Time used:  0.09 sec
2023-04-02 23:16:02,617 		8256 of 10000 with 99.32% 	 Time used:  0.10 sec
2023-04-02 23:16:02,696 		8280 of 10000 with 99.32% 	 Time used:  0.08 sec
2023-04-02 23:16:02,777 		8304 of 10000 with 99.33% 	 Time used:  0.08 sec
2023-04-02 23:16:02,870 		8328 of 10000 with 99.33% 	 Time used:  0.09 sec
2023-04-02 23:16:02,956 		8352 of 10000 with 99.32% 	 Time used:  0.09 sec
2023-04-02 23:16:03,056 		8376 of 10000 with 99.32% 	 Time used:  0.10 sec
2023-04-02 23:16:03,152 		8400 of 10000 with 99.32% 	 Time used:  0.10 sec
2023-04-02 23:16:03,234 		8424 of 10000 with 99.32% 	 Time used:  0.08 sec
2023-04-02 23:16:03,320 		8448 of 10000 with 99.33% 	 Time used:  0.09 sec
2023-04-02 23:16:03,422 		8472 of 10000 with 99.33% 	 Time used:  0.10 sec
2023-04-02 23:16:03,517 		8496 of 10000 with 99.33% 	 Time used:  0.09 sec
2023-04-02 23:16:03,617 		8520 of 10000 with 99.33% 	 Time used:  0.10 sec
2023-04-02 23:16:03,726 		8544 of 10000 with 99.32% 	 Time used:  0.11 sec
2023-04-02 23:16:03,831 		8568 of 10000 with 99.32% 	 Time used:  0.11 sec
2023-04-02 23:16:03,929 		8592 of 10000 with 99.32% 	 Time used:  0.10 sec
2023-04-02 23:16:04,033 		8616 of 10000 with 99.33% 	 Time used:  0.10 sec
2023-04-02 23:16:04,126 		8640 of 10000 with 99.32% 	 Time used:  0.09 sec
2023-04-02 23:16:04,221 		8664 of 10000 with 99.32% 	 Time used:  0.09 sec
2023-04-02 23:16:04,315 		8688 of 10000 with 99.32% 	 Time used:  0.09 sec
2023-04-02 23:16:04,410 		8712 of 10000 with 99.32% 	 Time used:  0.09 sec
2023-04-02 23:16:04,509 		8736 of 10000 with 99.32% 	 Time used:  0.10 sec
2023-04-02 23:16:04,614 		8760 of 10000 with 99.33% 	 Time used:  0.10 sec
2023-04-02 23:16:04,707 		8784 of 10000 with 99.33% 	 Time used:  0.09 sec
2023-04-02 23:16:04,811 		8808 of 10000 with 99.32% 	 Time used:  0.10 sec
2023-04-02 23:16:04,918 		8832 of 10000 with 99.32% 	 Time used:  0.11 sec
2023-04-02 23:16:05,029 		8856 of 10000 with 99.32% 	 Time used:  0.11 sec
2023-04-02 23:16:05,129 		8880 of 10000 with 99.32% 	 Time used:  0.10 sec
2023-04-02 23:16:05,216 		8904 of 10000 with 99.33% 	 Time used:  0.09 sec
2023-04-02 23:16:05,311 		8928 of 10000 with 99.33% 	 Time used:  0.09 sec
2023-04-02 23:16:05,423 		8952 of 10000 with 99.33% 	 Time used:  0.11 sec
2023-04-02 23:16:05,539 		8976 of 10000 with 99.33% 	 Time used:  0.12 sec
2023-04-02 23:16:05,643 		9000 of 10000 with 99.33% 	 Time used:  0.10 sec
2023-04-02 23:16:05,726 		9024 of 10000 with 99.34% 	 Time used:  0.08 sec
2023-04-02 23:16:05,810 		9048 of 10000 with 99.34% 	 Time used:  0.08 sec
2023-04-02 23:16:05,902 		9072 of 10000 with 99.33% 	 Time used:  0.09 sec
2023-04-02 23:16:05,999 		9096 of 10000 with 99.33% 	 Time used:  0.10 sec
2023-04-02 23:16:06,083 		9120 of 10000 with 99.33% 	 Time used:  0.08 sec
2023-04-02 23:16:06,163 		9144 of 10000 with 99.33% 	 Time used:  0.08 sec
2023-04-02 23:16:06,247 		9168 of 10000 with 99.33% 	 Time used:  0.08 sec
2023-04-02 23:16:06,338 		9192 of 10000 with 99.34% 	 Time used:  0.09 sec
2023-04-02 23:16:06,435 		9216 of 10000 with 99.33% 	 Time used:  0.10 sec
2023-04-02 23:16:06,527 		9240 of 10000 with 99.33% 	 Time used:  0.09 sec
2023-04-02 23:16:06,635 		9264 of 10000 with 99.33% 	 Time used:  0.11 sec
2023-04-02 23:16:06,730 		9288 of 10000 with 99.33% 	 Time used:  0.09 sec
2023-04-02 23:16:06,822 		9312 of 10000 with 99.33% 	 Time used:  0.09 sec
2023-04-02 23:16:06,903 		9336 of 10000 with 99.34% 	 Time used:  0.08 sec
2023-04-02 23:16:07,002 		9360 of 10000 with 99.34% 	 Time used:  0.10 sec
2023-04-02 23:16:07,103 		9384 of 10000 with 99.34% 	 Time used:  0.10 sec
2023-04-02 23:16:07,201 		9408 of 10000 with 99.34% 	 Time used:  0.10 sec
2023-04-02 23:16:07,303 		9432 of 10000 with 99.34% 	 Time used:  0.10 sec
2023-04-02 23:16:07,407 		9456 of 10000 with 99.34% 	 Time used:  0.10 sec
2023-04-02 23:16:07,503 		9480 of 10000 with 99.35% 	 Time used:  0.10 sec
2023-04-02 23:16:07,601 		9504 of 10000 with 99.35% 	 Time used:  0.10 sec
2023-04-02 23:16:07,699 		9528 of 10000 with 99.35% 	 Time used:  0.10 sec
2023-04-02 23:16:07,802 		9552 of 10000 with 99.35% 	 Time used:  0.10 sec
2023-04-02 23:16:07,888 		9576 of 10000 with 99.35% 	 Time used:  0.09 sec
2023-04-02 23:16:07,986 		9600 of 10000 with 99.35% 	 Time used:  0.10 sec
2023-04-02 23:16:08,079 		9624 of 10000 with 99.36% 	 Time used:  0.09 sec
2023-04-02 23:16:08,177 		9648 of 10000 with 99.36% 	 Time used:  0.10 sec
2023-04-02 23:16:08,259 		9672 of 10000 with 99.35% 	 Time used:  0.08 sec
2023-04-02 23:16:08,365 		9696 of 10000 with 99.35% 	 Time used:  0.11 sec
2023-04-02 23:16:08,475 		9720 of 10000 with 99.35% 	 Time used:  0.11 sec
2023-04-02 23:16:08,568 		9744 of 10000 with 99.34% 	 Time used:  0.09 sec
2023-04-02 23:16:08,692 		9768 of 10000 with 99.34% 	 Time used:  0.12 sec
2023-04-02 23:16:08,792 		9792 of 10000 with 99.35% 	 Time used:  0.10 sec
2023-04-02 23:16:08,890 		9816 of 10000 with 99.35% 	 Time used:  0.10 sec
2023-04-02 23:16:08,981 		9840 of 10000 with 99.35% 	 Time used:  0.09 sec
2023-04-02 23:16:09,070 		9864 of 10000 with 99.35% 	 Time used:  0.09 sec
2023-04-02 23:16:09,170 		9888 of 10000 with 99.35% 	 Time used:  0.10 sec
2023-04-02 23:16:09,266 		9912 of 10000 with 99.35% 	 Time used:  0.09 sec
2023-04-02 23:16:09,351 		9936 of 10000 with 99.36% 	 Time used:  0.08 sec
2023-04-02 23:16:09,449 		9960 of 10000 with 99.36% 	 Time used:  0.10 sec
2023-04-02 23:16:09,563 		9984 of 10000 with 99.36% 	 Time used:  0.11 sec
2023-04-02 23:16:09,645 		10000 of 10000 with 99.35% 	 Time used:  0.08 sec
2023-04-02 23:16:09,645 
2023-04-02 23:16:09,646 			Learning rate: weights:   1.000e-04    
2023-04-02 23:16:09,646 			Last test performance: 99.35%
2023-04-02 23:16:09,646 ----------------
2023-04-02 23:16:11,719   61  =>  0    		Training 486 pattern with 100.00% 	Forward time: 	 1.94 sec
2023-04-02 23:16:11,719 			Loss:    1.272e-03    			Backward time: 	 0.13 sec 
2023-04-02 23:16:11,719 ADAM: Layer 0 -> dw_min:9.9998e-01  dw_max:1.0000e+00 lr:1.0000e-04
2023-04-02 23:16:11,720 ADAM: Layer 1 -> dw_min:9.9990e-01  dw_max:1.0001e+00 lr:1.0000e-04
2023-04-02 23:16:11,720 ADAM: Layer 2 -> dw_min:9.9988e-01  dw_max:1.0001e+00 lr:1.0000e-04
2023-04-02 23:16:11,720 ADAM: Layer 3 -> dw_min:9.9990e-01  dw_max:1.0001e+00 lr:1.0000e-04
2023-04-02 23:16:11,794 			Learning rate: weights:   1.000e-04    
2023-04-02 23:16:11,794 			Last test performance: 99.35%
2023-04-02 23:16:11,795 ----------------
2023-04-02 23:16:13,914   61  =>  1    		Training 486 pattern with 100.00% 	Forward time: 	 1.99 sec
2023-04-02 23:16:13,914 			Loss:    3.042e-03    			Backward time: 	 0.13 sec 
2023-04-02 23:16:13,914 ADAM: Layer 0 -> dw_min:9.9998e-01  dw_max:1.0000e+00 lr:1.0000e-04
2023-04-02 23:16:13,914 ADAM: Layer 1 -> dw_min:9.9991e-01  dw_max:1.0001e+00 lr:1.0000e-04
2023-04-02 23:16:13,914 ADAM: Layer 2 -> dw_min:9.9989e-01  dw_max:1.0001e+00 lr:1.0000e-04
2023-04-02 23:16:13,915 ADAM: Layer 3 -> dw_min:9.9991e-01  dw_max:1.0001e+00 lr:1.0000e-04
2023-04-02 23:16:14,012 			Learning rate: weights:   1.000e-04    
2023-04-02 23:16:14,012 			Last test performance: 99.35%
2023-04-02 23:16:14,012 ----------------
2023-04-02 23:16:16,079   61  =>  2    		Training 486 pattern with 100.00% 	Forward time: 	 1.93 sec
2023-04-02 23:16:16,079 			Loss:    6.169e-04    			Backward time: 	 0.13 sec 
2023-04-02 23:16:16,079 ADAM: Layer 0 -> dw_min:9.9998e-01  dw_max:1.0000e+00 lr:1.0000e-04
2023-04-02 23:16:16,079 ADAM: Layer 1 -> dw_min:9.9992e-01  dw_max:1.0001e+00 lr:1.0000e-04
2023-04-02 23:16:16,079 ADAM: Layer 2 -> dw_min:9.9990e-01  dw_max:1.0001e+00 lr:1.0000e-04
2023-04-02 23:16:16,080 ADAM: Layer 3 -> dw_min:9.9992e-01  dw_max:1.0001e+00 lr:1.0000e-04
2023-04-02 23:16:16,158 			Learning rate: weights:   1.000e-04    
2023-04-02 23:16:16,158 			Last test performance: 99.35%
2023-04-02 23:16:16,158 ----------------
2023-04-02 23:16:18,250   61  =>  3    		Training 486 pattern with 100.00% 	Forward time: 	 1.95 sec
2023-04-02 23:16:18,250 			Loss:    1.381e-03    			Backward time: 	 0.13 sec 
2023-04-02 23:16:18,251 ADAM: Layer 0 -> dw_min:9.9999e-01  dw_max:1.0000e+00 lr:1.0000e-04
2023-04-02 23:16:18,251 ADAM: Layer 1 -> dw_min:9.9989e-01  dw_max:1.0001e+00 lr:1.0000e-04
2023-04-02 23:16:18,251 ADAM: Layer 2 -> dw_min:9.9989e-01  dw_max:1.0001e+00 lr:1.0000e-04
2023-04-02 23:16:18,251 ADAM: Layer 3 -> dw_min:9.9993e-01  dw_max:1.0000e+00 lr:1.0000e-04
2023-04-02 23:16:18,351 			Learning rate: weights:   1.000e-04    
2023-04-02 23:16:18,351 			Last test performance: 99.35%
2023-04-02 23:16:18,351 ----------------
2023-04-02 23:16:20,478   61  =>  4    		Training 486 pattern with 100.00% 	Forward time: 	 1.99 sec
2023-04-02 23:16:20,478 			Loss:    7.979e-04    			Backward time: 	 0.13 sec 
2023-04-02 23:16:20,478 ADAM: Layer 0 -> dw_min:9.9999e-01  dw_max:1.0000e+00 lr:1.0000e-04
2023-04-02 23:16:20,478 ADAM: Layer 1 -> dw_min:9.9990e-01  dw_max:1.0001e+00 lr:1.0000e-04
2023-04-02 23:16:20,478 ADAM: Layer 2 -> dw_min:9.9990e-01  dw_max:1.0001e+00 lr:1.0000e-04
2023-04-02 23:16:20,478 ADAM: Layer 3 -> dw_min:9.9993e-01  dw_max:1.0000e+00 lr:1.0000e-04
2023-04-02 23:16:20,561 			Learning rate: weights:   1.000e-04    
2023-04-02 23:16:20,561 			Last test performance: 99.35%
2023-04-02 23:16:20,561 ----------------
2023-04-02 23:16:22,676   61  =>  5    		Training 486 pattern with 100.00% 	Forward time: 	 1.98 sec
2023-04-02 23:16:22,676 			Loss:    1.336e-03    			Backward time: 	 0.13 sec 
2023-04-02 23:16:22,677 ADAM: Layer 0 -> dw_min:9.9999e-01  dw_max:1.0000e+00 lr:1.0000e-04
2023-04-02 23:16:22,677 ADAM: Layer 1 -> dw_min:9.9991e-01  dw_max:1.0001e+00 lr:1.0000e-04
2023-04-02 23:16:22,677 ADAM: Layer 2 -> dw_min:9.9990e-01  dw_max:1.0001e+00 lr:1.0000e-04
2023-04-02 23:16:22,677 ADAM: Layer 3 -> dw_min:9.9994e-01  dw_max:1.0000e+00 lr:1.0000e-04
2023-04-02 23:16:22,753 			Learning rate: weights:   1.000e-04    
2023-04-02 23:16:22,753 			Last test performance: 99.35%
2023-04-02 23:16:22,753 ----------------
2023-04-02 23:16:24,878   61  =>  6    		Training 486 pattern with 100.00% 	Forward time: 	 1.99 sec
2023-04-02 23:16:24,878 			Loss:    1.977e-03    			Backward time: 	 0.13 sec 
2023-04-02 23:16:24,878 ADAM: Layer 0 -> dw_min:9.9999e-01  dw_max:1.0000e+00 lr:1.0000e-04
2023-04-02 23:16:24,878 ADAM: Layer 1 -> dw_min:9.9992e-01  dw_max:1.0001e+00 lr:1.0000e-04
2023-04-02 23:16:24,878 ADAM: Layer 2 -> dw_min:9.9987e-01  dw_max:1.0002e+00 lr:1.0000e-04
2023-04-02 23:16:24,878 ADAM: Layer 3 -> dw_min:9.9995e-01  dw_max:1.0000e+00 lr:1.0000e-04
2023-04-02 23:16:24,957 			Learning rate: weights:   1.000e-04    
2023-04-02 23:16:24,957 			Last test performance: 99.35%
2023-04-02 23:16:24,957 ----------------
2023-04-02 23:16:27,246   61  =>  7    		Training 486 pattern with 99.79% 	Forward time: 	 2.15 sec
2023-04-02 23:16:27,246 			Loss:    4.249e-03    			Backward time: 	 0.13 sec 
2023-04-02 23:16:27,246 ADAM: Layer 0 -> dw_min:9.9997e-01  dw_max:1.0000e+00 lr:1.0000e-04
2023-04-02 23:16:27,247 ADAM: Layer 1 -> dw_min:9.9988e-01  dw_max:1.0001e+00 lr:1.0000e-04
2023-04-02 23:16:27,247 ADAM: Layer 2 -> dw_min:9.9985e-01  dw_max:1.0002e+00 lr:1.0000e-04
2023-04-02 23:16:27,247 ADAM: Layer 3 -> dw_min:9.9994e-01  dw_max:1.0000e+00 lr:1.0000e-04
2023-04-02 23:16:27,328 			Learning rate: weights:   1.000e-04    
2023-04-02 23:16:27,328 			Last test performance: 99.35%
2023-04-02 23:16:27,328 ----------------
2023-04-02 23:16:29,377   61  =>  8    		Training 486 pattern with 99.79% 	Forward time: 	 1.92 sec
2023-04-02 23:16:29,377 			Loss:    5.044e-03    			Backward time: 	 0.13 sec 
2023-04-02 23:16:29,377 ADAM: Layer 0 -> dw_min:9.9997e-01  dw_max:1.0000e+00 lr:1.0000e-04
2023-04-02 23:16:29,377 ADAM: Layer 1 -> dw_min:9.9990e-01  dw_max:1.0001e+00 lr:1.0000e-04
2023-04-02 23:16:29,378 ADAM: Layer 2 -> dw_min:9.9985e-01  dw_max:1.0002e+00 lr:1.0000e-04
2023-04-02 23:16:29,378 ADAM: Layer 3 -> dw_min:9.9994e-01  dw_max:1.0001e+00 lr:1.0000e-04
2023-04-02 23:16:29,478 			Learning rate: weights:   1.000e-04    
2023-04-02 23:16:29,478 			Last test performance: 99.35%
2023-04-02 23:16:29,478 ----------------
2023-04-02 23:16:31,594   61  =>  9    		Training 486 pattern with 99.79% 	Forward time: 	 1.98 sec
2023-04-02 23:16:31,594 			Loss:    5.096e-03    			Backward time: 	 0.13 sec 
2023-04-02 23:16:31,594 ADAM: Layer 0 -> dw_min:9.9997e-01  dw_max:1.0000e+00 lr:1.0000e-04
2023-04-02 23:16:31,594 ADAM: Layer 1 -> dw_min:9.9991e-01  dw_max:1.0001e+00 lr:1.0000e-04
2023-04-02 23:16:31,594 ADAM: Layer 2 -> dw_min:9.9986e-01  dw_max:1.0001e+00 lr:1.0000e-04
2023-04-02 23:16:31,594 ADAM: Layer 3 -> dw_min:9.9991e-01  dw_max:1.0001e+00 lr:1.0000e-04
2023-04-02 23:16:31,678 			Learning rate: weights:   1.000e-04    
2023-04-02 23:16:31,678 			Last test performance: 99.35%
2023-04-02 23:16:31,678 ----------------
2023-04-02 23:16:33,802   61  =>  10   		Training 486 pattern with 100.00% 	Forward time: 	 1.99 sec
2023-04-02 23:16:33,802 			Loss:    1.085e-03    			Backward time: 	 0.13 sec 
2023-04-02 23:16:33,802 ADAM: Layer 0 -> dw_min:9.9998e-01  dw_max:1.0000e+00 lr:1.0000e-04
2023-04-02 23:16:33,803 ADAM: Layer 1 -> dw_min:9.9992e-01  dw_max:1.0001e+00 lr:1.0000e-04
2023-04-02 23:16:33,803 ADAM: Layer 2 -> dw_min:9.9987e-01  dw_max:1.0001e+00 lr:1.0000e-04
2023-04-02 23:16:33,803 ADAM: Layer 3 -> dw_min:9.9992e-01  dw_max:1.0001e+00 lr:1.0000e-04
2023-04-02 23:16:33,857 			Learning rate: weights:   1.000e-04    
2023-04-02 23:16:33,857 			Last test performance: 99.35%
2023-04-02 23:16:33,857 ----------------
2023-04-02 23:16:36,128   61  =>  11   		Training 486 pattern with 100.00% 	Forward time: 	 2.14 sec
2023-04-02 23:16:36,128 			Loss:    1.222e-03    			Backward time: 	 0.13 sec 
2023-04-02 23:16:36,129 ADAM: Layer 0 -> dw_min:9.9998e-01  dw_max:1.0000e+00 lr:1.0000e-04
2023-04-02 23:16:36,129 ADAM: Layer 1 -> dw_min:9.9993e-01  dw_max:1.0001e+00 lr:1.0000e-04
2023-04-02 23:16:36,129 ADAM: Layer 2 -> dw_min:9.9989e-01  dw_max:1.0001e+00 lr:1.0000e-04
2023-04-02 23:16:36,129 ADAM: Layer 3 -> dw_min:9.9993e-01  dw_max:1.0001e+00 lr:1.0000e-04
2023-04-02 23:16:36,205 			Learning rate: weights:   1.000e-04    
2023-04-02 23:16:36,205 			Last test performance: 99.35%
2023-04-02 23:16:36,205 ----------------
2023-04-02 23:16:38,306   61  =>  12   		Training 486 pattern with 99.79% 	Forward time: 	 1.97 sec
2023-04-02 23:16:38,306 			Loss:    1.375e-02    			Backward time: 	 0.13 sec 
2023-04-02 23:16:38,306 ADAM: Layer 0 -> dw_min:9.9998e-01  dw_max:1.0000e+00 lr:1.0000e-04
2023-04-02 23:16:38,306 ADAM: Layer 1 -> dw_min:9.9993e-01  dw_max:1.0001e+00 lr:1.0000e-04
2023-04-02 23:16:38,307 ADAM: Layer 2 -> dw_min:9.9990e-01  dw_max:1.0001e+00 lr:1.0000e-04
2023-04-02 23:16:38,307 ADAM: Layer 3 -> dw_min:9.9994e-01  dw_max:1.0001e+00 lr:1.0000e-04
2023-04-02 23:16:38,411 			Learning rate: weights:   1.000e-04    
2023-04-02 23:16:38,411 			Last test performance: 99.35%
2023-04-02 23:16:38,411 ----------------
2023-04-02 23:16:40,475   61  =>  13   		Training 486 pattern with 99.79% 	Forward time: 	 1.93 sec
2023-04-02 23:16:40,475 			Loss:    5.850e-03    			Backward time: 	 0.13 sec 
2023-04-02 23:16:40,475 ADAM: Layer 0 -> dw_min:9.9998e-01  dw_max:1.0000e+00 lr:1.0000e-04
2023-04-02 23:16:40,475 ADAM: Layer 1 -> dw_min:9.9987e-01  dw_max:1.0001e+00 lr:1.0000e-04
2023-04-02 23:16:40,475 ADAM: Layer 2 -> dw_min:9.9984e-01  dw_max:1.0002e+00 lr:1.0000e-04
2023-04-02 23:16:40,476 ADAM: Layer 3 -> dw_min:9.9987e-01  dw_max:1.0001e+00 lr:1.0000e-04
2023-04-02 23:16:40,550 			Learning rate: weights:   1.000e-04    
2023-04-02 23:16:40,551 			Last test performance: 99.35%
2023-04-02 23:16:40,551 ----------------
2023-04-02 23:16:42,609   61  =>  14   		Training 486 pattern with 100.00% 	Forward time: 	 1.92 sec
2023-04-02 23:16:42,609 			Loss:    1.405e-03    			Backward time: 	 0.13 sec 
2023-04-02 23:16:42,609 ADAM: Layer 0 -> dw_min:9.9998e-01  dw_max:1.0000e+00 lr:1.0000e-04
2023-04-02 23:16:42,609 ADAM: Layer 1 -> dw_min:9.9989e-01  dw_max:1.0001e+00 lr:1.0000e-04
2023-04-02 23:16:42,609 ADAM: Layer 2 -> dw_min:9.9986e-01  dw_max:1.0001e+00 lr:1.0000e-04
2023-04-02 23:16:42,609 ADAM: Layer 3 -> dw_min:9.9989e-01  dw_max:1.0001e+00 lr:1.0000e-04
2023-04-02 23:16:42,690 			Learning rate: weights:   1.000e-04    
2023-04-02 23:16:42,690 			Last test performance: 99.35%
2023-04-02 23:16:42,690 ----------------
2023-04-02 23:16:44,729   61  =>  15   		Training 486 pattern with 99.58% 	Forward time: 	 1.90 sec
2023-04-02 23:16:44,729 			Loss:    6.846e-03    			Backward time: 	 0.13 sec 
2023-04-02 23:16:44,729 ADAM: Layer 0 -> dw_min:9.9998e-01  dw_max:1.0000e+00 lr:1.0000e-04
2023-04-02 23:16:44,729 ADAM: Layer 1 -> dw_min:9.9990e-01  dw_max:1.0001e+00 lr:1.0000e-04
2023-04-02 23:16:44,730 ADAM: Layer 2 -> dw_min:9.9987e-01  dw_max:1.0001e+00 lr:1.0000e-04
2023-04-02 23:16:44,730 ADAM: Layer 3 -> dw_min:9.9990e-01  dw_max:1.0001e+00 lr:1.0000e-04
2023-04-02 23:16:44,752 			Learning rate: weights:   1.000e-04    
2023-04-02 23:16:44,752 			Last test performance: 99.35%
2023-04-02 23:16:44,752 ----------------
2023-04-02 23:16:46,791   61  =>  16   		Training 486 pattern with 100.00% 	Forward time: 	 1.91 sec
2023-04-02 23:16:46,791 			Loss:    1.208e-03    			Backward time: 	 0.13 sec 
2023-04-02 23:16:46,792 ADAM: Layer 0 -> dw_min:9.9998e-01  dw_max:1.0000e+00 lr:1.0000e-04
2023-04-02 23:16:46,792 ADAM: Layer 1 -> dw_min:9.9991e-01  dw_max:1.0001e+00 lr:1.0000e-04
2023-04-02 23:16:46,792 ADAM: Layer 2 -> dw_min:9.9988e-01  dw_max:1.0001e+00 lr:1.0000e-04
2023-04-02 23:16:46,792 ADAM: Layer 3 -> dw_min:9.9991e-01  dw_max:1.0001e+00 lr:1.0000e-04
2023-04-02 23:16:46,839 			Learning rate: weights:   1.000e-04    
2023-04-02 23:16:46,839 			Last test performance: 99.35%
2023-04-02 23:16:46,839 ----------------
2023-04-02 23:16:48,969   61  =>  17   		Training 486 pattern with 99.38% 	Forward time: 	 2.00 sec
2023-04-02 23:16:48,969 			Loss:    1.156e-02    			Backward time: 	 0.13 sec 
2023-04-02 23:16:48,969 ADAM: Layer 0 -> dw_min:9.9998e-01  dw_max:1.0000e+00 lr:1.0000e-04
2023-04-02 23:16:48,969 ADAM: Layer 1 -> dw_min:9.9989e-01  dw_max:1.0001e+00 lr:1.0000e-04
2023-04-02 23:16:48,969 ADAM: Layer 2 -> dw_min:9.9986e-01  dw_max:1.0001e+00 lr:1.0000e-04
2023-04-02 23:16:48,969 ADAM: Layer 3 -> dw_min:9.9992e-01  dw_max:1.0001e+00 lr:1.0000e-04
2023-04-02 23:16:49,108 			Learning rate: weights:   1.000e-04    
2023-04-02 23:16:49,108 			Last test performance: 99.35%
2023-04-02 23:16:49,108 ----------------
2023-04-02 23:16:51,240   61  =>  18   		Training 486 pattern with 99.79% 	Forward time: 	 2.00 sec
2023-04-02 23:16:51,240 			Loss:    4.819e-03    			Backward time: 	 0.13 sec 
2023-04-02 23:16:51,240 ADAM: Layer 0 -> dw_min:9.9998e-01  dw_max:1.0000e+00 lr:1.0000e-04
2023-04-02 23:16:51,240 ADAM: Layer 1 -> dw_min:9.9990e-01  dw_max:1.0001e+00 lr:1.0000e-04
2023-04-02 23:16:51,240 ADAM: Layer 2 -> dw_min:9.9987e-01  dw_max:1.0001e+00 lr:1.0000e-04
2023-04-02 23:16:51,240 ADAM: Layer 3 -> dw_min:9.9992e-01  dw_max:1.0001e+00 lr:1.0000e-04
2023-04-02 23:16:51,278 			Learning rate: weights:   1.000e-04    
2023-04-02 23:16:51,278 			Last test performance: 99.35%
2023-04-02 23:16:51,278 ----------------
2023-04-02 23:16:53,382   61  =>  19   		Training 486 pattern with 100.00% 	Forward time: 	 1.97 sec
2023-04-02 23:16:53,382 			Loss:    1.681e-03    			Backward time: 	 0.13 sec 
2023-04-02 23:16:53,382 ADAM: Layer 0 -> dw_min:9.9998e-01  dw_max:1.0000e+00 lr:1.0000e-04
2023-04-02 23:16:53,382 ADAM: Layer 1 -> dw_min:9.9991e-01  dw_max:1.0001e+00 lr:1.0000e-04
2023-04-02 23:16:53,382 ADAM: Layer 2 -> dw_min:9.9989e-01  dw_max:1.0001e+00 lr:1.0000e-04
2023-04-02 23:16:53,383 ADAM: Layer 3 -> dw_min:9.9993e-01  dw_max:1.0001e+00 lr:1.0000e-04
2023-04-02 23:16:53,461 			Learning rate: weights:   1.000e-04    
2023-04-02 23:16:53,461 			Last test performance: 99.35%
2023-04-02 23:16:53,462 ----------------
2023-04-02 23:16:55,566   61  =>  20   		Training 486 pattern with 100.00% 	Forward time: 	 1.97 sec
2023-04-02 23:16:55,566 			Loss:    2.552e-03    			Backward time: 	 0.13 sec 
2023-04-02 23:16:55,567 ADAM: Layer 0 -> dw_min:9.9998e-01  dw_max:1.0000e+00 lr:1.0000e-04
2023-04-02 23:16:55,567 ADAM: Layer 1 -> dw_min:9.9991e-01  dw_max:1.0001e+00 lr:1.0000e-04
2023-04-02 23:16:55,567 ADAM: Layer 2 -> dw_min:9.9987e-01  dw_max:1.0001e+00 lr:1.0000e-04
2023-04-02 23:16:55,567 ADAM: Layer 3 -> dw_min:9.9994e-01  dw_max:1.0001e+00 lr:1.0000e-04
2023-04-02 23:16:55,664 			Learning rate: weights:   1.000e-04    
2023-04-02 23:16:55,664 			Last test performance: 99.35%
2023-04-02 23:16:55,664 ----------------
2023-04-02 23:16:57,906   61  =>  21   		Training 486 pattern with 100.00% 	Forward time: 	 2.11 sec
2023-04-02 23:16:57,906 			Loss:    3.820e-04    			Backward time: 	 0.13 sec 
2023-04-02 23:16:57,907 ADAM: Layer 0 -> dw_min:9.9998e-01  dw_max:1.0000e+00 lr:1.0000e-04
2023-04-02 23:16:57,907 ADAM: Layer 1 -> dw_min:9.9992e-01  dw_max:1.0001e+00 lr:1.0000e-04
2023-04-02 23:16:57,908 ADAM: Layer 2 -> dw_min:9.9988e-01  dw_max:1.0001e+00 lr:1.0000e-04
2023-04-02 23:16:57,908 ADAM: Layer 3 -> dw_min:9.9994e-01  dw_max:1.0001e+00 lr:1.0000e-04
2023-04-02 23:16:57,994 			Learning rate: weights:   1.000e-04    
2023-04-02 23:16:57,994 			Last test performance: 99.35%
2023-04-02 23:16:57,994 ----------------
2023-04-02 23:17:00,142   61  =>  22   		Training 486 pattern with 99.79% 	Forward time: 	 2.02 sec
2023-04-02 23:17:00,142 			Loss:    5.460e-03    			Backward time: 	 0.13 sec 
2023-04-02 23:17:00,142 ADAM: Layer 0 -> dw_min:9.9998e-01  dw_max:1.0000e+00 lr:1.0000e-04
2023-04-02 23:17:00,142 ADAM: Layer 1 -> dw_min:9.9991e-01  dw_max:1.0001e+00 lr:1.0000e-04
2023-04-02 23:17:00,142 ADAM: Layer 2 -> dw_min:9.9989e-01  dw_max:1.0001e+00 lr:1.0000e-04
2023-04-02 23:17:00,142 ADAM: Layer 3 -> dw_min:9.9995e-01  dw_max:1.0001e+00 lr:1.0000e-04
2023-04-02 23:17:00,219 			Learning rate: weights:   1.000e-04    
2023-04-02 23:17:00,219 			Last test performance: 99.35%
2023-04-02 23:17:00,219 ----------------
2023-04-02 23:17:02,431   61  =>  23   		Training 486 pattern with 100.00% 	Forward time: 	 2.08 sec
2023-04-02 23:17:02,431 			Loss:    1.550e-03    			Backward time: 	 0.13 sec 
2023-04-02 23:17:02,431 ADAM: Layer 0 -> dw_min:9.9998e-01  dw_max:1.0000e+00 lr:1.0000e-04
2023-04-02 23:17:02,431 ADAM: Layer 1 -> dw_min:9.9992e-01  dw_max:1.0001e+00 lr:1.0000e-04
2023-04-02 23:17:02,431 ADAM: Layer 2 -> dw_min:9.9990e-01  dw_max:1.0001e+00 lr:1.0000e-04
2023-04-02 23:17:02,431 ADAM: Layer 3 -> dw_min:9.9996e-01  dw_max:1.0001e+00 lr:1.0000e-04
2023-04-02 23:17:02,453 			Learning rate: weights:   1.000e-04    
2023-04-02 23:17:02,453 			Last test performance: 99.35%
2023-04-02 23:17:02,453 ----------------
2023-04-02 23:17:04,621   61  =>  24   		Training 486 pattern with 100.00% 	Forward time: 	 2.04 sec
2023-04-02 23:17:04,621 			Loss:    2.305e-04    			Backward time: 	 0.13 sec 
2023-04-02 23:17:04,621 ADAM: Layer 0 -> dw_min:9.9999e-01  dw_max:1.0000e+00 lr:1.0000e-04
2023-04-02 23:17:04,621 ADAM: Layer 1 -> dw_min:9.9993e-01  dw_max:1.0001e+00 lr:1.0000e-04
2023-04-02 23:17:04,622 ADAM: Layer 2 -> dw_min:9.9991e-01  dw_max:1.0001e+00 lr:1.0000e-04
2023-04-02 23:17:04,622 ADAM: Layer 3 -> dw_min:9.9996e-01  dw_max:1.0000e+00 lr:1.0000e-04
2023-04-02 23:17:04,701 			Learning rate: weights:   1.000e-04    
2023-04-02 23:17:04,701 			Last test performance: 99.35%
2023-04-02 23:17:04,701 ----------------
2023-04-02 23:17:06,807   61  =>  25   		Training 486 pattern with 99.58% 	Forward time: 	 1.97 sec
2023-04-02 23:17:06,807 			Loss:    9.737e-03    			Backward time: 	 0.13 sec 
2023-04-02 23:17:06,807 ADAM: Layer 0 -> dw_min:9.9998e-01  dw_max:1.0000e+00 lr:1.0000e-04
2023-04-02 23:17:06,807 ADAM: Layer 1 -> dw_min:9.9993e-01  dw_max:1.0001e+00 lr:1.0000e-04
2023-04-02 23:17:06,807 ADAM: Layer 2 -> dw_min:9.9989e-01  dw_max:1.0001e+00 lr:1.0000e-04
2023-04-02 23:17:06,807 ADAM: Layer 3 -> dw_min:9.9996e-01  dw_max:1.0000e+00 lr:1.0000e-04
2023-04-02 23:17:06,885 			Learning rate: weights:   1.000e-04    
2023-04-02 23:17:06,885 			Last test performance: 99.35%
2023-04-02 23:17:06,885 ----------------
2023-04-02 23:17:08,934   61  =>  26   		Training 486 pattern with 100.00% 	Forward time: 	 1.92 sec
2023-04-02 23:17:08,935 			Loss:    1.009e-03    			Backward time: 	 0.13 sec 
2023-04-02 23:17:08,935 ADAM: Layer 0 -> dw_min:9.9998e-01  dw_max:1.0000e+00 lr:1.0000e-04
2023-04-02 23:17:08,935 ADAM: Layer 1 -> dw_min:9.9994e-01  dw_max:1.0001e+00 lr:1.0000e-04
2023-04-02 23:17:08,935 ADAM: Layer 2 -> dw_min:9.9990e-01  dw_max:1.0001e+00 lr:1.0000e-04
2023-04-02 23:17:08,935 ADAM: Layer 3 -> dw_min:9.9996e-01  dw_max:1.0000e+00 lr:1.0000e-04
2023-04-02 23:17:08,957 			Learning rate: weights:   1.000e-04    
2023-04-02 23:17:08,957 			Last test performance: 99.35%
2023-04-02 23:17:08,957 ----------------
2023-04-02 23:17:11,092   61  =>  27   		Training 486 pattern with 99.58% 	Forward time: 	 2.00 sec
2023-04-02 23:17:11,092 			Loss:    1.162e-02    			Backward time: 	 0.13 sec 
2023-04-02 23:17:11,092 ADAM: Layer 0 -> dw_min:9.9998e-01  dw_max:1.0000e+00 lr:1.0000e-04
2023-04-02 23:17:11,093 ADAM: Layer 1 -> dw_min:9.9992e-01  dw_max:1.0001e+00 lr:1.0000e-04
2023-04-02 23:17:11,093 ADAM: Layer 2 -> dw_min:9.9990e-01  dw_max:1.0001e+00 lr:1.0000e-04
2023-04-02 23:17:11,093 ADAM: Layer 3 -> dw_min:9.9996e-01  dw_max:1.0001e+00 lr:1.0000e-04
2023-04-02 23:17:11,125 			Learning rate: weights:   1.000e-04    
2023-04-02 23:17:11,125 			Last test performance: 99.35%
2023-04-02 23:17:11,125 ----------------
2023-04-02 23:17:13,301   61  =>  28   		Training 486 pattern with 100.00% 	Forward time: 	 2.04 sec
2023-04-02 23:17:13,301 			Loss:    9.150e-04    			Backward time: 	 0.13 sec 
2023-04-02 23:17:13,301 ADAM: Layer 0 -> dw_min:9.9999e-01  dw_max:1.0000e+00 lr:1.0000e-04
2023-04-02 23:17:13,301 ADAM: Layer 1 -> dw_min:9.9993e-01  dw_max:1.0001e+00 lr:1.0000e-04
2023-04-02 23:17:13,302 ADAM: Layer 2 -> dw_min:9.9991e-01  dw_max:1.0001e+00 lr:1.0000e-04
2023-04-02 23:17:13,302 ADAM: Layer 3 -> dw_min:9.9997e-01  dw_max:1.0001e+00 lr:1.0000e-04
2023-04-02 23:17:13,383 			Learning rate: weights:   1.000e-04    
2023-04-02 23:17:13,383 			Last test performance: 99.35%
2023-04-02 23:17:13,383 ----------------
2023-04-02 23:17:15,409   61  =>  29   		Training 486 pattern with 100.00% 	Forward time: 	 1.89 sec
2023-04-02 23:17:15,409 			Loss:    1.129e-03    			Backward time: 	 0.13 sec 
2023-04-02 23:17:15,409 ADAM: Layer 0 -> dw_min:9.9999e-01  dw_max:1.0000e+00 lr:1.0000e-04
2023-04-02 23:17:15,409 ADAM: Layer 1 -> dw_min:9.9993e-01  dw_max:1.0001e+00 lr:1.0000e-04
2023-04-02 23:17:15,409 ADAM: Layer 2 -> dw_min:9.9989e-01  dw_max:1.0001e+00 lr:1.0000e-04
2023-04-02 23:17:15,410 ADAM: Layer 3 -> dw_min:9.9997e-01  dw_max:1.0001e+00 lr:1.0000e-04
2023-04-02 23:17:15,485 			Learning rate: weights:   1.000e-04    
2023-04-02 23:17:15,485 			Last test performance: 99.35%
2023-04-02 23:17:15,485 ----------------
2023-04-02 23:17:17,538   61  =>  30   		Training 486 pattern with 100.00% 	Forward time: 	 1.92 sec
2023-04-02 23:17:17,538 			Loss:    2.076e-04    			Backward time: 	 0.13 sec 
2023-04-02 23:17:17,539 ADAM: Layer 0 -> dw_min:9.9999e-01  dw_max:1.0000e+00 lr:1.0000e-04
2023-04-02 23:17:17,539 ADAM: Layer 1 -> dw_min:9.9994e-01  dw_max:1.0001e+00 lr:1.0000e-04
2023-04-02 23:17:17,539 ADAM: Layer 2 -> dw_min:9.9990e-01  dw_max:1.0001e+00 lr:1.0000e-04
2023-04-02 23:17:17,540 ADAM: Layer 3 -> dw_min:9.9997e-01  dw_max:1.0001e+00 lr:1.0000e-04
2023-04-02 23:17:17,658 			Learning rate: weights:   1.000e-04    
2023-04-02 23:17:17,658 			Last test performance: 99.35%
2023-04-02 23:17:17,658 ----------------
2023-04-02 23:17:19,793   61  =>  31   		Training 486 pattern with 100.00% 	Forward time: 	 2.00 sec
2023-04-02 23:17:19,794 			Loss:    4.140e-04    			Backward time: 	 0.13 sec 
2023-04-02 23:17:19,794 ADAM: Layer 0 -> dw_min:9.9999e-01  dw_max:1.0000e+00 lr:1.0000e-04
2023-04-02 23:17:19,794 ADAM: Layer 1 -> dw_min:9.9995e-01  dw_max:1.0001e+00 lr:1.0000e-04
2023-04-02 23:17:19,794 ADAM: Layer 2 -> dw_min:9.9989e-01  dw_max:1.0001e+00 lr:1.0000e-04
2023-04-02 23:17:19,794 ADAM: Layer 3 -> dw_min:9.9998e-01  dw_max:1.0001e+00 lr:1.0000e-04
2023-04-02 23:17:19,817 			Learning rate: weights:   1.000e-04    
2023-04-02 23:17:19,818 			Last test performance: 99.35%
2023-04-02 23:17:19,818 ----------------
2023-04-02 23:17:22,008   61  =>  32   		Training 486 pattern with 99.79% 	Forward time: 	 2.05 sec
2023-04-02 23:17:22,008 			Loss:    3.208e-03    			Backward time: 	 0.13 sec 
2023-04-02 23:17:22,008 ADAM: Layer 0 -> dw_min:9.9999e-01  dw_max:1.0000e+00 lr:1.0000e-04
2023-04-02 23:17:22,008 ADAM: Layer 1 -> dw_min:9.9994e-01  dw_max:1.0001e+00 lr:1.0000e-04
2023-04-02 23:17:22,008 ADAM: Layer 2 -> dw_min:9.9988e-01  dw_max:1.0001e+00 lr:1.0000e-04
2023-04-02 23:17:22,009 ADAM: Layer 3 -> dw_min:9.9997e-01  dw_max:1.0000e+00 lr:1.0000e-04
2023-04-02 23:17:22,076 			Learning rate: weights:   1.000e-04    
2023-04-02 23:17:22,076 			Last test performance: 99.35%
2023-04-02 23:17:22,076 ----------------
2023-04-02 23:17:24,083   61  =>  33   		Training 486 pattern with 99.79% 	Forward time: 	 1.87 sec
2023-04-02 23:17:24,083 			Loss:    4.072e-03    			Backward time: 	 0.13 sec 
2023-04-02 23:17:24,084 ADAM: Layer 0 -> dw_min:9.9998e-01  dw_max:1.0000e+00 lr:1.0000e-04
2023-04-02 23:17:24,084 ADAM: Layer 1 -> dw_min:9.9991e-01  dw_max:1.0001e+00 lr:1.0000e-04
2023-04-02 23:17:24,084 ADAM: Layer 2 -> dw_min:9.9985e-01  dw_max:1.0001e+00 lr:1.0000e-04
2023-04-02 23:17:24,084 ADAM: Layer 3 -> dw_min:9.9986e-01  dw_max:1.0001e+00 lr:1.0000e-04
2023-04-02 23:17:24,110 			Learning rate: weights:   1.000e-04    
2023-04-02 23:17:24,110 			Last test performance: 99.35%
2023-04-02 23:17:24,111 ----------------
2023-04-02 23:17:26,304   61  =>  34   		Training 486 pattern with 99.58% 	Forward time: 	 2.06 sec
2023-04-02 23:17:26,304 			Loss:    1.426e-02    			Backward time: 	 0.13 sec 
2023-04-02 23:17:26,304 ADAM: Layer 0 -> dw_min:9.9997e-01  dw_max:1.0000e+00 lr:1.0000e-04
2023-04-02 23:17:26,304 ADAM: Layer 1 -> dw_min:9.9985e-01  dw_max:1.0001e+00 lr:1.0000e-04
2023-04-02 23:17:26,305 ADAM: Layer 2 -> dw_min:9.9985e-01  dw_max:1.0002e+00 lr:1.0000e-04
2023-04-02 23:17:26,305 ADAM: Layer 3 -> dw_min:9.9988e-01  dw_max:1.0001e+00 lr:1.0000e-04
2023-04-02 23:17:26,333 			Learning rate: weights:   1.000e-04    
2023-04-02 23:17:26,334 			Last test performance: 99.35%
2023-04-02 23:17:26,334 ----------------
2023-04-02 23:17:28,378   61  =>  35   		Training 486 pattern with 100.00% 	Forward time: 	 1.91 sec
2023-04-02 23:17:28,378 			Loss:    2.768e-03    			Backward time: 	 0.13 sec 
2023-04-02 23:17:28,379 ADAM: Layer 0 -> dw_min:9.9997e-01  dw_max:1.0000e+00 lr:1.0000e-04
2023-04-02 23:17:28,379 ADAM: Layer 1 -> dw_min:9.9986e-01  dw_max:1.0001e+00 lr:1.0000e-04
2023-04-02 23:17:28,379 ADAM: Layer 2 -> dw_min:9.9984e-01  dw_max:1.0001e+00 lr:1.0000e-04
2023-04-02 23:17:28,379 ADAM: Layer 3 -> dw_min:9.9989e-01  dw_max:1.0001e+00 lr:1.0000e-04
2023-04-02 23:17:28,410 			Learning rate: weights:   1.000e-04    
2023-04-02 23:17:28,410 			Last test performance: 99.35%
2023-04-02 23:17:28,410 ----------------
2023-04-02 23:17:30,548   61  =>  36   		Training 486 pattern with 100.00% 	Forward time: 	 2.00 sec
2023-04-02 23:17:30,548 			Loss:    7.112e-04    			Backward time: 	 0.13 sec 
2023-04-02 23:17:30,548 ADAM: Layer 0 -> dw_min:9.9998e-01  dw_max:1.0000e+00 lr:1.0000e-04
2023-04-02 23:17:30,548 ADAM: Layer 1 -> dw_min:9.9988e-01  dw_max:1.0001e+00 lr:1.0000e-04
2023-04-02 23:17:30,548 ADAM: Layer 2 -> dw_min:9.9986e-01  dw_max:1.0001e+00 lr:1.0000e-04
2023-04-02 23:17:30,548 ADAM: Layer 3 -> dw_min:9.9990e-01  dw_max:1.0001e+00 lr:1.0000e-04
2023-04-02 23:17:30,659 			Learning rate: weights:   1.000e-04    
2023-04-02 23:17:30,659 			Last test performance: 99.35%
2023-04-02 23:17:30,659 ----------------
2023-04-02 23:17:32,833   61  =>  37   		Training 486 pattern with 99.79% 	Forward time: 	 2.04 sec
2023-04-02 23:17:32,833 			Loss:    4.305e-03    			Backward time: 	 0.13 sec 
2023-04-02 23:17:32,833 ADAM: Layer 0 -> dw_min:9.9997e-01  dw_max:1.0000e+00 lr:1.0000e-04
2023-04-02 23:17:32,834 ADAM: Layer 1 -> dw_min:9.9987e-01  dw_max:1.0001e+00 lr:1.0000e-04
2023-04-02 23:17:32,834 ADAM: Layer 2 -> dw_min:9.9985e-01  dw_max:1.0001e+00 lr:1.0000e-04
2023-04-02 23:17:32,834 ADAM: Layer 3 -> dw_min:9.9991e-01  dw_max:1.0001e+00 lr:1.0000e-04
2023-04-02 23:17:32,931 			Learning rate: weights:   1.000e-04    
2023-04-02 23:17:32,931 			Last test performance: 99.35%
2023-04-02 23:17:32,931 ----------------
2023-04-02 23:17:35,010   61  =>  38   		Training 486 pattern with 99.79% 	Forward time: 	 1.94 sec
2023-04-02 23:17:35,010 			Loss:    3.779e-03    			Backward time: 	 0.13 sec 
2023-04-02 23:17:35,010 ADAM: Layer 0 -> dw_min:9.9998e-01  dw_max:1.0000e+00 lr:1.0000e-04
2023-04-02 23:17:35,010 ADAM: Layer 1 -> dw_min:9.9989e-01  dw_max:1.0001e+00 lr:1.0000e-04
2023-04-02 23:17:35,011 ADAM: Layer 2 -> dw_min:9.9986e-01  dw_max:1.0001e+00 lr:1.0000e-04
2023-04-02 23:17:35,011 ADAM: Layer 3 -> dw_min:9.9992e-01  dw_max:1.0001e+00 lr:1.0000e-04
2023-04-02 23:17:35,108 			Learning rate: weights:   1.000e-04    
2023-04-02 23:17:35,108 			Last test performance: 99.35%
2023-04-02 23:17:35,108 ----------------
2023-04-02 23:17:37,259   61  =>  39   		Training 486 pattern with 100.00% 	Forward time: 	 2.02 sec
2023-04-02 23:17:37,259 			Loss:    9.161e-04    			Backward time: 	 0.13 sec 
2023-04-02 23:17:37,260 ADAM: Layer 0 -> dw_min:9.9998e-01  dw_max:1.0000e+00 lr:1.0000e-04
2023-04-02 23:17:37,260 ADAM: Layer 1 -> dw_min:9.9990e-01  dw_max:1.0001e+00 lr:1.0000e-04
2023-04-02 23:17:37,260 ADAM: Layer 2 -> dw_min:9.9988e-01  dw_max:1.0001e+00 lr:1.0000e-04
2023-04-02 23:17:37,261 ADAM: Layer 3 -> dw_min:9.9993e-01  dw_max:1.0001e+00 lr:1.0000e-04
2023-04-02 23:17:37,294 			Learning rate: weights:   1.000e-04    
2023-04-02 23:17:37,294 			Last test performance: 99.35%
2023-04-02 23:17:37,294 ----------------
2023-04-02 23:17:39,436   61  =>  40   		Training 486 pattern with 100.00% 	Forward time: 	 2.01 sec
2023-04-02 23:17:39,436 			Loss:    8.439e-04    			Backward time: 	 0.13 sec 
2023-04-02 23:17:39,436 ADAM: Layer 0 -> dw_min:9.9998e-01  dw_max:1.0000e+00 lr:1.0000e-04
2023-04-02 23:17:39,436 ADAM: Layer 1 -> dw_min:9.9991e-01  dw_max:1.0001e+00 lr:1.0000e-04
2023-04-02 23:17:39,436 ADAM: Layer 2 -> dw_min:9.9989e-01  dw_max:1.0001e+00 lr:1.0000e-04
2023-04-02 23:17:39,436 ADAM: Layer 3 -> dw_min:9.9993e-01  dw_max:1.0001e+00 lr:1.0000e-04
2023-04-02 23:17:39,537 			Learning rate: weights:   1.000e-04    
2023-04-02 23:17:39,537 			Last test performance: 99.35%
2023-04-02 23:17:39,537 ----------------
2023-04-02 23:17:41,747   61  =>  41   		Training 486 pattern with 99.79% 	Forward time: 	 2.07 sec
2023-04-02 23:17:41,747 			Loss:    2.314e-03    			Backward time: 	 0.13 sec 
2023-04-02 23:17:41,747 ADAM: Layer 0 -> dw_min:9.9998e-01  dw_max:1.0000e+00 lr:1.0000e-04
2023-04-02 23:17:41,747 ADAM: Layer 1 -> dw_min:9.9992e-01  dw_max:1.0001e+00 lr:1.0000e-04
2023-04-02 23:17:41,748 ADAM: Layer 2 -> dw_min:9.9990e-01  dw_max:1.0001e+00 lr:1.0000e-04
2023-04-02 23:17:41,748 ADAM: Layer 3 -> dw_min:9.9994e-01  dw_max:1.0001e+00 lr:1.0000e-04
2023-04-02 23:17:41,945 			Learning rate: weights:   1.000e-04    
2023-04-02 23:17:41,945 			Last test performance: 99.35%
2023-04-02 23:17:41,945 ----------------
2023-04-02 23:17:44,146   61  =>  42   		Training 486 pattern with 100.00% 	Forward time: 	 2.06 sec
2023-04-02 23:17:44,146 			Loss:    1.212e-03    			Backward time: 	 0.13 sec 
2023-04-02 23:17:44,146 ADAM: Layer 0 -> dw_min:9.9998e-01  dw_max:1.0000e+00 lr:1.0000e-04
2023-04-02 23:17:44,146 ADAM: Layer 1 -> dw_min:9.9988e-01  dw_max:1.0001e+00 lr:1.0000e-04
2023-04-02 23:17:44,146 ADAM: Layer 2 -> dw_min:9.9988e-01  dw_max:1.0001e+00 lr:1.0000e-04
2023-04-02 23:17:44,147 ADAM: Layer 3 -> dw_min:9.9995e-01  dw_max:1.0001e+00 lr:1.0000e-04
2023-04-02 23:17:44,222 			Learning rate: weights:   1.000e-04    
2023-04-02 23:17:44,222 			Last test performance: 99.35%
2023-04-02 23:17:44,222 ----------------
2023-04-02 23:17:46,249   61  =>  43   		Training 486 pattern with 100.00% 	Forward time: 	 1.89 sec
2023-04-02 23:17:46,249 			Loss:    3.463e-04    			Backward time: 	 0.13 sec 
2023-04-02 23:17:46,249 ADAM: Layer 0 -> dw_min:9.9999e-01  dw_max:1.0000e+00 lr:1.0000e-04
2023-04-02 23:17:46,249 ADAM: Layer 1 -> dw_min:9.9990e-01  dw_max:1.0001e+00 lr:1.0000e-04
2023-04-02 23:17:46,249 ADAM: Layer 2 -> dw_min:9.9989e-01  dw_max:1.0001e+00 lr:1.0000e-04
2023-04-02 23:17:46,250 ADAM: Layer 3 -> dw_min:9.9995e-01  dw_max:1.0001e+00 lr:1.0000e-04
2023-04-02 23:17:46,326 			Learning rate: weights:   1.000e-04    
2023-04-02 23:17:46,326 			Last test performance: 99.35%
2023-04-02 23:17:46,326 ----------------
2023-04-02 23:17:48,470   61  =>  44   		Training 486 pattern with 99.38% 	Forward time: 	 2.01 sec
2023-04-02 23:17:48,470 			Loss:    1.668e-02    			Backward time: 	 0.13 sec 
2023-04-02 23:17:48,470 ADAM: Layer 0 -> dw_min:9.9997e-01  dw_max:1.0000e+00 lr:1.0000e-04
2023-04-02 23:17:48,470 ADAM: Layer 1 -> dw_min:9.9991e-01  dw_max:1.0001e+00 lr:1.0000e-04
2023-04-02 23:17:48,471 ADAM: Layer 2 -> dw_min:9.9986e-01  dw_max:1.0002e+00 lr:1.0000e-04
2023-04-02 23:17:48,471 ADAM: Layer 3 -> dw_min:9.9989e-01  dw_max:1.0001e+00 lr:1.0000e-04
2023-04-02 23:17:48,500 			Learning rate: weights:   1.000e-04    
2023-04-02 23:17:48,500 			Last test performance: 99.35%
2023-04-02 23:17:48,500 ----------------
2023-04-02 23:17:50,664   61  =>  45   		Training 486 pattern with 100.00% 	Forward time: 	 2.03 sec
2023-04-02 23:17:50,664 			Loss:    1.481e-03    			Backward time: 	 0.13 sec 
2023-04-02 23:17:50,664 ADAM: Layer 0 -> dw_min:9.9997e-01  dw_max:1.0000e+00 lr:1.0000e-04
2023-04-02 23:17:50,664 ADAM: Layer 1 -> dw_min:9.9992e-01  dw_max:1.0001e+00 lr:1.0000e-04
2023-04-02 23:17:50,664 ADAM: Layer 2 -> dw_min:9.9987e-01  dw_max:1.0001e+00 lr:1.0000e-04
2023-04-02 23:17:50,665 ADAM: Layer 3 -> dw_min:9.9990e-01  dw_max:1.0000e+00 lr:1.0000e-04
2023-04-02 23:17:50,764 			Learning rate: weights:   1.000e-04    
2023-04-02 23:17:50,764 			Last test performance: 99.35%
2023-04-02 23:17:50,764 ----------------
2023-04-02 23:17:52,851   61  =>  46   		Training 486 pattern with 100.00% 	Forward time: 	 1.95 sec
2023-04-02 23:17:52,851 			Loss:    3.072e-04    			Backward time: 	 0.13 sec 
2023-04-02 23:17:52,851 ADAM: Layer 0 -> dw_min:9.9997e-01  dw_max:1.0000e+00 lr:1.0000e-04
2023-04-02 23:17:52,851 ADAM: Layer 1 -> dw_min:9.9992e-01  dw_max:1.0001e+00 lr:1.0000e-04
2023-04-02 23:17:52,851 ADAM: Layer 2 -> dw_min:9.9988e-01  dw_max:1.0001e+00 lr:1.0000e-04
2023-04-02 23:17:52,851 ADAM: Layer 3 -> dw_min:9.9991e-01  dw_max:1.0000e+00 lr:1.0000e-04
2023-04-02 23:17:52,929 			Learning rate: weights:   1.000e-04    
2023-04-02 23:17:52,930 			Last test performance: 99.35%
2023-04-02 23:17:52,930 ----------------
2023-04-02 23:17:55,062   61  =>  47   		Training 486 pattern with 99.79% 	Forward time: 	 2.00 sec
2023-04-02 23:17:55,062 			Loss:    2.828e-03    			Backward time: 	 0.13 sec 
2023-04-02 23:17:55,062 ADAM: Layer 0 -> dw_min:9.9997e-01  dw_max:1.0000e+00 lr:1.0000e-04
2023-04-02 23:17:55,063 ADAM: Layer 1 -> dw_min:9.9992e-01  dw_max:1.0001e+00 lr:1.0000e-04
2023-04-02 23:17:55,063 ADAM: Layer 2 -> dw_min:9.9986e-01  dw_max:1.0001e+00 lr:1.0000e-04
2023-04-02 23:17:55,063 ADAM: Layer 3 -> dw_min:9.9992e-01  dw_max:1.0001e+00 lr:1.0000e-04
2023-04-02 23:17:55,143 			Learning rate: weights:   1.000e-04    
2023-04-02 23:17:55,143 			Last test performance: 99.35%
2023-04-02 23:17:55,143 ----------------
2023-04-02 23:17:57,278   61  =>  48   		Training 486 pattern with 99.79% 	Forward time: 	 2.00 sec
2023-04-02 23:17:57,278 			Loss:    3.373e-03    			Backward time: 	 0.13 sec 
2023-04-02 23:17:57,279 ADAM: Layer 0 -> dw_min:9.9997e-01  dw_max:1.0000e+00 lr:1.0000e-04
2023-04-02 23:17:57,279 ADAM: Layer 1 -> dw_min:9.9992e-01  dw_max:1.0001e+00 lr:1.0000e-04
2023-04-02 23:17:57,279 ADAM: Layer 2 -> dw_min:9.9985e-01  dw_max:1.0002e+00 lr:1.0000e-04
2023-04-02 23:17:57,280 ADAM: Layer 3 -> dw_min:9.9986e-01  dw_max:1.0001e+00 lr:1.0000e-04
2023-04-02 23:17:57,381 			Learning rate: weights:   1.000e-04    
2023-04-02 23:17:57,381 			Last test performance: 99.35%
2023-04-02 23:17:57,381 ----------------
2023-04-02 23:17:59,537   61  =>  49   		Training 486 pattern with 100.00% 	Forward time: 	 2.02 sec
2023-04-02 23:17:59,537 			Loss:    3.610e-03    			Backward time: 	 0.13 sec 
2023-04-02 23:17:59,537 ADAM: Layer 0 -> dw_min:9.9996e-01  dw_max:1.0000e+00 lr:1.0000e-04
2023-04-02 23:17:59,537 ADAM: Layer 1 -> dw_min:9.9991e-01  dw_max:1.0001e+00 lr:1.0000e-04
2023-04-02 23:17:59,537 ADAM: Layer 2 -> dw_min:9.9985e-01  dw_max:1.0001e+00 lr:1.0000e-04
2023-04-02 23:17:59,537 ADAM: Layer 3 -> dw_min:9.9987e-01  dw_max:1.0001e+00 lr:1.0000e-04
2023-04-02 23:17:59,615 			Learning rate: weights:   1.000e-04    
2023-04-02 23:17:59,615 			Last test performance: 99.35%
2023-04-02 23:17:59,615 ----------------
2023-04-02 23:18:01,705   61  =>  50   		Training 486 pattern with 100.00% 	Forward time: 	 1.96 sec
2023-04-02 23:18:01,705 			Loss:    1.344e-03    			Backward time: 	 0.13 sec 
2023-04-02 23:18:01,706 ADAM: Layer 0 -> dw_min:9.9997e-01  dw_max:1.0000e+00 lr:1.0000e-04
2023-04-02 23:18:01,706 ADAM: Layer 1 -> dw_min:9.9992e-01  dw_max:1.0001e+00 lr:1.0000e-04
2023-04-02 23:18:01,706 ADAM: Layer 2 -> dw_min:9.9987e-01  dw_max:1.0001e+00 lr:1.0000e-04
2023-04-02 23:18:01,707 ADAM: Layer 3 -> dw_min:9.9989e-01  dw_max:1.0001e+00 lr:1.0000e-04
2023-04-02 23:18:01,788 			Learning rate: weights:   1.000e-04    
2023-04-02 23:18:01,788 			Last test performance: 99.35%
2023-04-02 23:18:01,788 ----------------
2023-04-02 23:18:03,919   61  =>  51   		Training 486 pattern with 100.00% 	Forward time: 	 2.00 sec
2023-04-02 23:18:03,919 			Loss:    1.123e-03    			Backward time: 	 0.13 sec 
2023-04-02 23:18:03,919 ADAM: Layer 0 -> dw_min:9.9997e-01  dw_max:1.0000e+00 lr:1.0000e-04
2023-04-02 23:18:03,919 ADAM: Layer 1 -> dw_min:9.9993e-01  dw_max:1.0001e+00 lr:1.0000e-04
2023-04-02 23:18:03,919 ADAM: Layer 2 -> dw_min:9.9985e-01  dw_max:1.0001e+00 lr:1.0000e-04
2023-04-02 23:18:03,919 ADAM: Layer 3 -> dw_min:9.9990e-01  dw_max:1.0001e+00 lr:1.0000e-04
2023-04-02 23:18:03,997 			Learning rate: weights:   1.000e-04    
2023-04-02 23:18:03,997 			Last test performance: 99.35%
2023-04-02 23:18:03,997 ----------------
2023-04-02 23:18:06,149   61  =>  52   		Training 486 pattern with 99.79% 	Forward time: 	 2.02 sec
2023-04-02 23:18:06,149 			Loss:    2.538e-03    			Backward time: 	 0.13 sec 
2023-04-02 23:18:06,149 ADAM: Layer 0 -> dw_min:9.9997e-01  dw_max:1.0000e+00 lr:1.0000e-04
2023-04-02 23:18:06,149 ADAM: Layer 1 -> dw_min:9.9993e-01  dw_max:1.0001e+00 lr:1.0000e-04
2023-04-02 23:18:06,149 ADAM: Layer 2 -> dw_min:9.9986e-01  dw_max:1.0001e+00 lr:1.0000e-04
2023-04-02 23:18:06,149 ADAM: Layer 3 -> dw_min:9.9991e-01  dw_max:1.0000e+00 lr:1.0000e-04
2023-04-02 23:18:06,233 			Learning rate: weights:   1.000e-04    
2023-04-02 23:18:06,234 			Last test performance: 99.35%
2023-04-02 23:18:06,234 ----------------
2023-04-02 23:18:08,439   61  =>  53   		Training 486 pattern with 99.79% 	Forward time: 	 2.07 sec
2023-04-02 23:18:08,439 			Loss:    3.068e-03    			Backward time: 	 0.13 sec 
2023-04-02 23:18:08,440 ADAM: Layer 0 -> dw_min:9.9997e-01  dw_max:1.0000e+00 lr:1.0000e-04
2023-04-02 23:18:08,440 ADAM: Layer 1 -> dw_min:9.9993e-01  dw_max:1.0001e+00 lr:1.0000e-04
2023-04-02 23:18:08,440 ADAM: Layer 2 -> dw_min:9.9988e-01  dw_max:1.0001e+00 lr:1.0000e-04
2023-04-02 23:18:08,440 ADAM: Layer 3 -> dw_min:9.9992e-01  dw_max:1.0000e+00 lr:1.0000e-04
2023-04-02 23:18:08,466 			Learning rate: weights:   1.000e-04    
2023-04-02 23:18:08,466 			Last test performance: 99.35%
2023-04-02 23:18:08,466 ----------------
2023-04-02 23:18:10,539   61  =>  54   		Training 486 pattern with 100.00% 	Forward time: 	 1.94 sec
2023-04-02 23:18:10,539 			Loss:    4.418e-04    			Backward time: 	 0.13 sec 
2023-04-02 23:18:10,539 ADAM: Layer 0 -> dw_min:9.9998e-01  dw_max:1.0000e+00 lr:1.0000e-04
2023-04-02 23:18:10,539 ADAM: Layer 1 -> dw_min:9.9994e-01  dw_max:1.0001e+00 lr:1.0000e-04
2023-04-02 23:18:10,540 ADAM: Layer 2 -> dw_min:9.9989e-01  dw_max:1.0001e+00 lr:1.0000e-04
2023-04-02 23:18:10,540 ADAM: Layer 3 -> dw_min:9.9993e-01  dw_max:1.0000e+00 lr:1.0000e-04
2023-04-02 23:18:10,576 			Learning rate: weights:   1.000e-04    
2023-04-02 23:18:10,577 			Last test performance: 99.35%
2023-04-02 23:18:10,577 ----------------
2023-04-02 23:18:12,767   61  =>  55   		Training 486 pattern with 99.79% 	Forward time: 	 2.06 sec
2023-04-02 23:18:12,767 			Loss:    7.370e-03    			Backward time: 	 0.13 sec 
2023-04-02 23:18:12,767 ADAM: Layer 0 -> dw_min:9.9998e-01  dw_max:1.0000e+00 lr:1.0000e-04
2023-04-02 23:18:12,767 ADAM: Layer 1 -> dw_min:9.9994e-01  dw_max:1.0001e+00 lr:1.0000e-04
2023-04-02 23:18:12,767 ADAM: Layer 2 -> dw_min:9.9987e-01  dw_max:1.0001e+00 lr:1.0000e-04
2023-04-02 23:18:12,768 ADAM: Layer 3 -> dw_min:9.9993e-01  dw_max:1.0001e+00 lr:1.0000e-04
2023-04-02 23:18:12,847 			Learning rate: weights:   1.000e-04    
2023-04-02 23:18:12,847 			Last test performance: 99.35%
2023-04-02 23:18:12,847 ----------------
2023-04-02 23:18:14,952   61  =>  56   		Training 486 pattern with 100.00% 	Forward time: 	 1.97 sec
2023-04-02 23:18:14,952 			Loss:    4.943e-04    			Backward time: 	 0.13 sec 
2023-04-02 23:18:14,952 ADAM: Layer 0 -> dw_min:9.9998e-01  dw_max:1.0000e+00 lr:1.0000e-04
2023-04-02 23:18:14,952 ADAM: Layer 1 -> dw_min:9.9995e-01  dw_max:1.0001e+00 lr:1.0000e-04
2023-04-02 23:18:14,952 ADAM: Layer 2 -> dw_min:9.9988e-01  dw_max:1.0001e+00 lr:1.0000e-04
2023-04-02 23:18:14,952 ADAM: Layer 3 -> dw_min:9.9994e-01  dw_max:1.0001e+00 lr:1.0000e-04
2023-04-02 23:18:15,032 			Learning rate: weights:   1.000e-04    
2023-04-02 23:18:15,032 			Last test performance: 99.35%
2023-04-02 23:18:15,032 ----------------
2023-04-02 23:18:17,205   61  =>  57   		Training 486 pattern with 100.00% 	Forward time: 	 2.03 sec
2023-04-02 23:18:17,205 			Loss:    4.134e-04    			Backward time: 	 0.13 sec 
2023-04-02 23:18:17,205 ADAM: Layer 0 -> dw_min:9.9998e-01  dw_max:1.0000e+00 lr:1.0000e-04
2023-04-02 23:18:17,205 ADAM: Layer 1 -> dw_min:9.9995e-01  dw_max:1.0001e+00 lr:1.0000e-04
2023-04-02 23:18:17,205 ADAM: Layer 2 -> dw_min:9.9989e-01  dw_max:1.0001e+00 lr:1.0000e-04
2023-04-02 23:18:17,205 ADAM: Layer 3 -> dw_min:9.9995e-01  dw_max:1.0001e+00 lr:1.0000e-04
2023-04-02 23:18:17,285 			Learning rate: weights:   1.000e-04    
2023-04-02 23:18:17,285 			Last test performance: 99.35%
2023-04-02 23:18:17,285 ----------------
2023-04-02 23:18:19,387   61  =>  58   		Training 486 pattern with 100.00% 	Forward time: 	 1.97 sec
2023-04-02 23:18:19,387 			Loss:    1.842e-04    			Backward time: 	 0.13 sec 
2023-04-02 23:18:19,387 ADAM: Layer 0 -> dw_min:9.9998e-01  dw_max:1.0000e+00 lr:1.0000e-04
2023-04-02 23:18:19,387 ADAM: Layer 1 -> dw_min:9.9996e-01  dw_max:1.0000e+00 lr:1.0000e-04
2023-04-02 23:18:19,388 ADAM: Layer 2 -> dw_min:9.9990e-01  dw_max:1.0001e+00 lr:1.0000e-04
2023-04-02 23:18:19,388 ADAM: Layer 3 -> dw_min:9.9995e-01  dw_max:1.0001e+00 lr:1.0000e-04
2023-04-02 23:18:19,422 			Learning rate: weights:   1.000e-04    
2023-04-02 23:18:19,422 			Last test performance: 99.35%
2023-04-02 23:18:19,422 ----------------
2023-04-02 23:18:21,589   61  =>  59   		Training 486 pattern with 100.00% 	Forward time: 	 2.03 sec
2023-04-02 23:18:21,589 			Loss:    2.556e-03    			Backward time: 	 0.13 sec 
2023-04-02 23:18:21,590 ADAM: Layer 0 -> dw_min:9.9999e-01  dw_max:1.0000e+00 lr:1.0000e-04
2023-04-02 23:18:21,590 ADAM: Layer 1 -> dw_min:9.9994e-01  dw_max:1.0000e+00 lr:1.0000e-04
2023-04-02 23:18:21,590 ADAM: Layer 2 -> dw_min:9.9991e-01  dw_max:1.0001e+00 lr:1.0000e-04
2023-04-02 23:18:21,590 ADAM: Layer 3 -> dw_min:9.9996e-01  dw_max:1.0001e+00 lr:1.0000e-04
2023-04-02 23:18:21,713 			Learning rate: weights:   1.000e-04    
2023-04-02 23:18:21,713 			Last test performance: 99.35%
2023-04-02 23:18:21,713 ----------------
2023-04-02 23:18:23,862   61  =>  60   		Training 486 pattern with 99.79% 	Forward time: 	 2.01 sec
2023-04-02 23:18:23,862 			Loss:    9.895e-03    			Backward time: 	 0.13 sec 
2023-04-02 23:18:23,862 ADAM: Layer 0 -> dw_min:9.9998e-01  dw_max:1.0000e+00 lr:1.0000e-04
2023-04-02 23:18:23,862 ADAM: Layer 1 -> dw_min:9.9994e-01  dw_max:1.0000e+00 lr:1.0000e-04
2023-04-02 23:18:23,863 ADAM: Layer 2 -> dw_min:9.9987e-01  dw_max:1.0002e+00 lr:1.0000e-04
2023-04-02 23:18:23,863 ADAM: Layer 3 -> dw_min:9.9995e-01  dw_max:1.0001e+00 lr:1.0000e-04
2023-04-02 23:18:23,885 			Learning rate: weights:   1.000e-04    
2023-04-02 23:18:23,885 			Last test performance: 99.35%
2023-04-02 23:18:23,885 ----------------
2023-04-02 23:18:25,996   61  =>  61   		Training 486 pattern with 100.00% 	Forward time: 	 1.98 sec
2023-04-02 23:18:25,996 			Loss:    5.443e-04    			Backward time: 	 0.13 sec 
2023-04-02 23:18:25,996 ADAM: Layer 0 -> dw_min:9.9999e-01  dw_max:1.0000e+00 lr:1.0000e-04
2023-04-02 23:18:25,997 ADAM: Layer 1 -> dw_min:9.9995e-01  dw_max:1.0000e+00 lr:1.0000e-04
2023-04-02 23:18:25,997 ADAM: Layer 2 -> dw_min:9.9989e-01  dw_max:1.0001e+00 lr:1.0000e-04
2023-04-02 23:18:25,997 ADAM: Layer 3 -> dw_min:9.9995e-01  dw_max:1.0000e+00 lr:1.0000e-04
2023-04-02 23:18:26,043 			Learning rate: weights:   1.000e-04    
2023-04-02 23:18:26,043 			Last test performance: 99.35%
2023-04-02 23:18:26,043 ----------------
2023-04-02 23:18:28,147   61  =>  62   		Training 486 pattern with 99.79% 	Forward time: 	 1.97 sec
2023-04-02 23:18:28,147 			Loss:    4.722e-03    			Backward time: 	 0.13 sec 
2023-04-02 23:18:28,148 ADAM: Layer 0 -> dw_min:9.9998e-01  dw_max:1.0000e+00 lr:1.0000e-04
2023-04-02 23:18:28,148 ADAM: Layer 1 -> dw_min:9.9992e-01  dw_max:1.0001e+00 lr:1.0000e-04
2023-04-02 23:18:28,148 ADAM: Layer 2 -> dw_min:9.9985e-01  dw_max:1.0001e+00 lr:1.0000e-04
2023-04-02 23:18:28,149 ADAM: Layer 3 -> dw_min:9.9994e-01  dw_max:1.0001e+00 lr:1.0000e-04
2023-04-02 23:18:28,229 			Learning rate: weights:   1.000e-04    
2023-04-02 23:18:28,229 			Last test performance: 99.35%
2023-04-02 23:18:28,230 ----------------
2023-04-02 23:18:30,300   61  =>  63   		Training 486 pattern with 100.00% 	Forward time: 	 1.93 sec
2023-04-02 23:18:30,300 			Loss:    2.510e-03    			Backward time: 	 0.13 sec 
2023-04-02 23:18:30,300 ADAM: Layer 0 -> dw_min:9.9999e-01  dw_max:1.0000e+00 lr:1.0000e-04
2023-04-02 23:18:30,300 ADAM: Layer 1 -> dw_min:9.9988e-01  dw_max:1.0001e+00 lr:1.0000e-04
2023-04-02 23:18:30,300 ADAM: Layer 2 -> dw_min:9.9985e-01  dw_max:1.0002e+00 lr:1.0000e-04
2023-04-02 23:18:30,300 ADAM: Layer 3 -> dw_min:9.9994e-01  dw_max:1.0001e+00 lr:1.0000e-04
2023-04-02 23:18:30,339 			Learning rate: weights:   1.000e-04    
2023-04-02 23:18:30,339 			Last test performance: 99.35%
2023-04-02 23:18:30,340 ----------------
2023-04-02 23:18:32,513   61  =>  64   		Training 486 pattern with 100.00% 	Forward time: 	 2.04 sec
2023-04-02 23:18:32,513 			Loss:    9.833e-04    			Backward time: 	 0.13 sec 
2023-04-02 23:18:32,514 ADAM: Layer 0 -> dw_min:9.9999e-01  dw_max:1.0000e+00 lr:1.0000e-04
2023-04-02 23:18:32,514 ADAM: Layer 1 -> dw_min:9.9989e-01  dw_max:1.0001e+00 lr:1.0000e-04
2023-04-02 23:18:32,515 ADAM: Layer 2 -> dw_min:9.9986e-01  dw_max:1.0001e+00 lr:1.0000e-04
2023-04-02 23:18:32,515 ADAM: Layer 3 -> dw_min:9.9995e-01  dw_max:1.0000e+00 lr:1.0000e-04
2023-04-02 23:18:32,615 			Learning rate: weights:   1.000e-04    
2023-04-02 23:18:32,615 			Last test performance: 99.35%
2023-04-02 23:18:32,615 ----------------
2023-04-02 23:18:34,687   61  =>  65   		Training 486 pattern with 99.79% 	Forward time: 	 1.94 sec
2023-04-02 23:18:34,687 			Loss:    4.848e-03    			Backward time: 	 0.13 sec 
2023-04-02 23:18:34,688 ADAM: Layer 0 -> dw_min:9.9998e-01  dw_max:1.0000e+00 lr:1.0000e-04
2023-04-02 23:18:34,688 ADAM: Layer 1 -> dw_min:9.9990e-01  dw_max:1.0001e+00 lr:1.0000e-04
2023-04-02 23:18:34,688 ADAM: Layer 2 -> dw_min:9.9985e-01  dw_max:1.0001e+00 lr:1.0000e-04
2023-04-02 23:18:34,688 ADAM: Layer 3 -> dw_min:9.9991e-01  dw_max:1.0001e+00 lr:1.0000e-04
2023-04-02 23:18:34,722 			Learning rate: weights:   1.000e-04    
2023-04-02 23:18:34,722 			Last test performance: 99.35%
2023-04-02 23:18:34,722 ----------------
2023-04-02 23:18:36,882   61  =>  66   		Training 486 pattern with 99.79% 	Forward time: 	 2.03 sec
2023-04-02 23:18:36,882 			Loss:    6.717e-03    			Backward time: 	 0.13 sec 
2023-04-02 23:18:36,882 ADAM: Layer 0 -> dw_min:9.9997e-01  dw_max:1.0000e+00 lr:1.0000e-04
2023-04-02 23:18:36,882 ADAM: Layer 1 -> dw_min:9.9991e-01  dw_max:1.0001e+00 lr:1.0000e-04
2023-04-02 23:18:36,882 ADAM: Layer 2 -> dw_min:9.9986e-01  dw_max:1.0001e+00 lr:1.0000e-04
2023-04-02 23:18:36,882 ADAM: Layer 3 -> dw_min:9.9992e-01  dw_max:1.0001e+00 lr:1.0000e-04
2023-04-02 23:18:36,963 			Learning rate: weights:   1.000e-04    
2023-04-02 23:18:36,963 			Last test performance: 99.35%
2023-04-02 23:18:36,963 ----------------
2023-04-02 23:18:38,978   61  =>  67   		Training 486 pattern with 100.00% 	Forward time: 	 1.88 sec
2023-04-02 23:18:38,978 			Loss:    4.306e-04    			Backward time: 	 0.13 sec 
2023-04-02 23:18:38,978 ADAM: Layer 0 -> dw_min:9.9998e-01  dw_max:1.0000e+00 lr:1.0000e-04
2023-04-02 23:18:38,978 ADAM: Layer 1 -> dw_min:9.9992e-01  dw_max:1.0001e+00 lr:1.0000e-04
2023-04-02 23:18:38,978 ADAM: Layer 2 -> dw_min:9.9988e-01  dw_max:1.0001e+00 lr:1.0000e-04
2023-04-02 23:18:38,979 ADAM: Layer 3 -> dw_min:9.9993e-01  dw_max:1.0001e+00 lr:1.0000e-04
2023-04-02 23:18:39,008 			Learning rate: weights:   1.000e-04    
2023-04-02 23:18:39,008 			Last test performance: 99.35%
2023-04-02 23:18:39,008 ----------------
2023-04-02 23:18:41,093   61  =>  68   		Training 486 pattern with 99.58% 	Forward time: 	 1.95 sec
2023-04-02 23:18:41,093 			Loss:    1.200e-02    			Backward time: 	 0.13 sec 
2023-04-02 23:18:41,093 ADAM: Layer 0 -> dw_min:9.9998e-01  dw_max:1.0000e+00 lr:1.0000e-04
2023-04-02 23:18:41,094 ADAM: Layer 1 -> dw_min:9.9992e-01  dw_max:1.0001e+00 lr:1.0000e-04
2023-04-02 23:18:41,094 ADAM: Layer 2 -> dw_min:9.9987e-01  dw_max:1.0001e+00 lr:1.0000e-04
2023-04-02 23:18:41,094 ADAM: Layer 3 -> dw_min:9.9988e-01  dw_max:1.0001e+00 lr:1.0000e-04
2023-04-02 23:18:41,173 			Learning rate: weights:   1.000e-04    
2023-04-02 23:18:41,173 			Last test performance: 99.35%
2023-04-02 23:18:41,173 ----------------
2023-04-02 23:18:43,317   61  =>  69   		Training 486 pattern with 99.58% 	Forward time: 	 2.01 sec
2023-04-02 23:18:43,317 			Loss:    1.589e-02    			Backward time: 	 0.13 sec 
2023-04-02 23:18:43,318 ADAM: Layer 0 -> dw_min:9.9998e-01  dw_max:1.0000e+00 lr:1.0000e-04
2023-04-02 23:18:43,318 ADAM: Layer 1 -> dw_min:9.9992e-01  dw_max:1.0001e+00 lr:1.0000e-04
2023-04-02 23:18:43,318 ADAM: Layer 2 -> dw_min:9.9988e-01  dw_max:1.0001e+00 lr:1.0000e-04
2023-04-02 23:18:43,318 ADAM: Layer 3 -> dw_min:9.9989e-01  dw_max:1.0001e+00 lr:1.0000e-04
2023-04-02 23:18:43,391 			Learning rate: weights:   1.000e-04    
2023-04-02 23:18:43,391 			Last test performance: 99.35%
2023-04-02 23:18:43,391 ----------------
2023-04-02 23:18:45,483   61  =>  70   		Training 486 pattern with 99.79% 	Forward time: 	 1.96 sec
2023-04-02 23:18:45,484 			Loss:    2.945e-03    			Backward time: 	 0.13 sec 
2023-04-02 23:18:45,484 ADAM: Layer 0 -> dw_min:9.9998e-01  dw_max:1.0000e+00 lr:1.0000e-04
2023-04-02 23:18:45,484 ADAM: Layer 1 -> dw_min:9.9993e-01  dw_max:1.0001e+00 lr:1.0000e-04
2023-04-02 23:18:45,484 ADAM: Layer 2 -> dw_min:9.9989e-01  dw_max:1.0001e+00 lr:1.0000e-04
2023-04-02 23:18:45,484 ADAM: Layer 3 -> dw_min:9.9990e-01  dw_max:1.0001e+00 lr:1.0000e-04
2023-04-02 23:18:45,566 			Learning rate: weights:   1.000e-04    
2023-04-02 23:18:45,566 			Last test performance: 99.35%
2023-04-02 23:18:45,566 ----------------
2023-04-02 23:18:47,783   61  =>  71   		Training 486 pattern with 100.00% 	Forward time: 	 2.08 sec
2023-04-02 23:18:47,783 			Loss:    8.162e-04    			Backward time: 	 0.13 sec 
2023-04-02 23:18:47,783 ADAM: Layer 0 -> dw_min:9.9998e-01  dw_max:1.0000e+00 lr:1.0000e-04
2023-04-02 23:18:47,784 ADAM: Layer 1 -> dw_min:9.9994e-01  dw_max:1.0001e+00 lr:1.0000e-04
2023-04-02 23:18:47,784 ADAM: Layer 2 -> dw_min:9.9990e-01  dw_max:1.0001e+00 lr:1.0000e-04
2023-04-02 23:18:47,784 ADAM: Layer 3 -> dw_min:9.9991e-01  dw_max:1.0001e+00 lr:1.0000e-04
2023-04-02 23:18:47,811 			Learning rate: weights:   1.000e-04    
2023-04-02 23:18:47,811 			Last test performance: 99.35%
2023-04-02 23:18:47,811 ----------------
2023-04-02 23:18:50,028   61  =>  72   		Training 486 pattern with 100.00% 	Forward time: 	 2.08 sec
2023-04-02 23:18:50,028 			Loss:    1.117e-03    			Backward time: 	 0.13 sec 
2023-04-02 23:18:50,028 ADAM: Layer 0 -> dw_min:9.9998e-01  dw_max:1.0000e+00 lr:1.0000e-04
2023-04-02 23:18:50,028 ADAM: Layer 1 -> dw_min:9.9994e-01  dw_max:1.0001e+00 lr:1.0000e-04
2023-04-02 23:18:50,029 ADAM: Layer 2 -> dw_min:9.9991e-01  dw_max:1.0001e+00 lr:1.0000e-04
2023-04-02 23:18:50,029 ADAM: Layer 3 -> dw_min:9.9992e-01  dw_max:1.0001e+00 lr:1.0000e-04
2023-04-02 23:18:50,108 			Learning rate: weights:   1.000e-04    
2023-04-02 23:18:50,108 			Last test performance: 99.35%
2023-04-02 23:18:50,108 ----------------
2023-04-02 23:18:52,287   61  =>  73   		Training 486 pattern with 100.00% 	Forward time: 	 2.04 sec
2023-04-02 23:18:52,287 			Loss:    4.282e-04    			Backward time: 	 0.13 sec 
2023-04-02 23:18:52,287 ADAM: Layer 0 -> dw_min:9.9998e-01  dw_max:1.0000e+00 lr:1.0000e-04
2023-04-02 23:18:52,288 ADAM: Layer 1 -> dw_min:9.9995e-01  dw_max:1.0001e+00 lr:1.0000e-04
2023-04-02 23:18:52,288 ADAM: Layer 2 -> dw_min:9.9992e-01  dw_max:1.0001e+00 lr:1.0000e-04
2023-04-02 23:18:52,288 ADAM: Layer 3 -> dw_min:9.9993e-01  dw_max:1.0001e+00 lr:1.0000e-04
2023-04-02 23:18:52,366 			Learning rate: weights:   1.000e-04    
2023-04-02 23:18:52,366 			Last test performance: 99.35%
2023-04-02 23:18:52,366 ----------------
2023-04-02 23:18:54,497   61  =>  74   		Training 486 pattern with 99.58% 	Forward time: 	 2.00 sec
2023-04-02 23:18:54,497 			Loss:    2.422e-02    			Backward time: 	 0.13 sec 
2023-04-02 23:18:54,497 ADAM: Layer 0 -> dw_min:9.9998e-01  dw_max:1.0000e+00 lr:1.0000e-04
2023-04-02 23:18:54,497 ADAM: Layer 1 -> dw_min:9.9993e-01  dw_max:1.0001e+00 lr:1.0000e-04
2023-04-02 23:18:54,497 ADAM: Layer 2 -> dw_min:9.9985e-01  dw_max:1.0001e+00 lr:1.0000e-04
2023-04-02 23:18:54,497 ADAM: Layer 3 -> dw_min:9.9994e-01  dw_max:1.0001e+00 lr:1.0000e-04
2023-04-02 23:18:54,559 			Learning rate: weights:   1.000e-04    
2023-04-02 23:18:54,559 			Last test performance: 99.35%
2023-04-02 23:18:54,559 ----------------
2023-04-02 23:18:56,623   61  =>  75   		Training 486 pattern with 100.00% 	Forward time: 	 1.93 sec
2023-04-02 23:18:56,623 			Loss:    3.126e-03    			Backward time: 	 0.13 sec 
2023-04-02 23:18:56,623 ADAM: Layer 0 -> dw_min:9.9998e-01  dw_max:1.0000e+00 lr:1.0000e-04
2023-04-02 23:18:56,624 ADAM: Layer 1 -> dw_min:9.9994e-01  dw_max:1.0001e+00 lr:1.0000e-04
2023-04-02 23:18:56,624 ADAM: Layer 2 -> dw_min:9.9982e-01  dw_max:1.0001e+00 lr:1.0000e-04
2023-04-02 23:18:56,624 ADAM: Layer 3 -> dw_min:9.9994e-01  dw_max:1.0001e+00 lr:1.0000e-04
2023-04-02 23:18:56,753 			Learning rate: weights:   1.000e-04    
2023-04-02 23:18:56,753 			Last test performance: 99.35%
2023-04-02 23:18:56,753 ----------------
2023-04-02 23:18:58,983   61  =>  76   		Training 486 pattern with 99.58% 	Forward time: 	 2.09 sec
2023-04-02 23:18:58,983 			Loss:    1.730e-02    			Backward time: 	 0.13 sec 
2023-04-02 23:18:58,984 ADAM: Layer 0 -> dw_min:9.9998e-01  dw_max:1.0000e+00 lr:1.0000e-04
2023-04-02 23:18:58,984 ADAM: Layer 1 -> dw_min:9.9994e-01  dw_max:1.0001e+00 lr:1.0000e-04
2023-04-02 23:18:58,984 ADAM: Layer 2 -> dw_min:9.9983e-01  dw_max:1.0001e+00 lr:1.0000e-04
2023-04-02 23:18:58,984 ADAM: Layer 3 -> dw_min:9.9994e-01  dw_max:1.0001e+00 lr:1.0000e-04
2023-04-02 23:18:59,173 			Learning rate: weights:   1.000e-04    
2023-04-02 23:18:59,173 			Last test performance: 99.35%
2023-04-02 23:18:59,173 ----------------
2023-04-02 23:19:01,285   61  =>  77   		Training 486 pattern with 100.00% 	Forward time: 	 1.98 sec
2023-04-02 23:19:01,285 			Loss:    7.037e-04    			Backward time: 	 0.13 sec 
2023-04-02 23:19:01,285 ADAM: Layer 0 -> dw_min:9.9998e-01  dw_max:1.0000e+00 lr:1.0000e-04
2023-04-02 23:19:01,285 ADAM: Layer 1 -> dw_min:9.9994e-01  dw_max:1.0001e+00 lr:1.0000e-04
2023-04-02 23:19:01,285 ADAM: Layer 2 -> dw_min:9.9985e-01  dw_max:1.0001e+00 lr:1.0000e-04
2023-04-02 23:19:01,285 ADAM: Layer 3 -> dw_min:9.9995e-01  dw_max:1.0001e+00 lr:1.0000e-04
2023-04-02 23:19:01,361 			Learning rate: weights:   1.000e-04    
2023-04-02 23:19:01,361 			Last test performance: 99.35%
2023-04-02 23:19:01,361 ----------------
2023-04-02 23:19:03,428   61  =>  78   		Training 486 pattern with 99.58% 	Forward time: 	 1.93 sec
2023-04-02 23:19:03,428 			Loss:    2.239e-02    			Backward time: 	 0.13 sec 
2023-04-02 23:19:03,428 ADAM: Layer 0 -> dw_min:9.9998e-01  dw_max:1.0000e+00 lr:1.0000e-04
2023-04-02 23:19:03,428 ADAM: Layer 1 -> dw_min:9.9994e-01  dw_max:1.0001e+00 lr:1.0000e-04
2023-04-02 23:19:03,428 ADAM: Layer 2 -> dw_min:9.9985e-01  dw_max:1.0002e+00 lr:1.0000e-04
2023-04-02 23:19:03,428 ADAM: Layer 3 -> dw_min:9.9985e-01  dw_max:1.0001e+00 lr:1.0000e-04
2023-04-02 23:19:03,507 			Learning rate: weights:   1.000e-04    
2023-04-02 23:19:03,507 			Last test performance: 99.35%
2023-04-02 23:19:03,507 ----------------
2023-04-02 23:19:05,699   61  =>  79   		Training 486 pattern with 100.00% 	Forward time: 	 2.06 sec
2023-04-02 23:19:05,699 			Loss:    1.006e-03    			Backward time: 	 0.13 sec 
2023-04-02 23:19:05,700 ADAM: Layer 0 -> dw_min:9.9998e-01  dw_max:1.0000e+00 lr:1.0000e-04
2023-04-02 23:19:05,700 ADAM: Layer 1 -> dw_min:9.9995e-01  dw_max:1.0001e+00 lr:1.0000e-04
2023-04-02 23:19:05,700 ADAM: Layer 2 -> dw_min:9.9986e-01  dw_max:1.0001e+00 lr:1.0000e-04
2023-04-02 23:19:05,700 ADAM: Layer 3 -> dw_min:9.9987e-01  dw_max:1.0001e+00 lr:1.0000e-04
2023-04-02 23:19:05,776 			Learning rate: weights:   1.000e-04    
2023-04-02 23:19:05,776 			Last test performance: 99.35%
2023-04-02 23:19:05,776 ----------------
2023-04-02 23:19:07,839   61  =>  80   		Training 486 pattern with 99.79% 	Forward time: 	 1.93 sec
2023-04-02 23:19:07,839 			Loss:    1.649e-02    			Backward time: 	 0.13 sec 
2023-04-02 23:19:07,839 ADAM: Layer 0 -> dw_min:9.9998e-01  dw_max:1.0000e+00 lr:1.0000e-04
2023-04-02 23:19:07,839 ADAM: Layer 1 -> dw_min:9.9987e-01  dw_max:1.0001e+00 lr:1.0000e-04
2023-04-02 23:19:07,839 ADAM: Layer 2 -> dw_min:9.9984e-01  dw_max:1.0002e+00 lr:1.0000e-04
2023-04-02 23:19:07,839 ADAM: Layer 3 -> dw_min:9.9988e-01  dw_max:1.0001e+00 lr:1.0000e-04
2023-04-02 23:19:08,026 			Learning rate: weights:   1.000e-04    
2023-04-02 23:19:08,026 			Last test performance: 99.35%
2023-04-02 23:19:08,026 ----------------
2023-04-02 23:19:10,211   61  =>  81   		Training 486 pattern with 99.58% 	Forward time: 	 2.05 sec
2023-04-02 23:19:10,211 			Loss:    5.326e-03    			Backward time: 	 0.13 sec 
2023-04-02 23:19:10,211 ADAM: Layer 0 -> dw_min:9.9998e-01  dw_max:1.0000e+00 lr:1.0000e-04
2023-04-02 23:19:10,211 ADAM: Layer 1 -> dw_min:9.9988e-01  dw_max:1.0001e+00 lr:1.0000e-04
2023-04-02 23:19:10,211 ADAM: Layer 2 -> dw_min:9.9984e-01  dw_max:1.0002e+00 lr:1.0000e-04
2023-04-02 23:19:10,211 ADAM: Layer 3 -> dw_min:9.9987e-01  dw_max:1.0001e+00 lr:1.0000e-04
2023-04-02 23:19:10,291 			Learning rate: weights:   1.000e-04    
2023-04-02 23:19:10,291 			Last test performance: 99.35%
2023-04-02 23:19:10,291 ----------------
2023-04-02 23:19:12,485   61  =>  82   		Training 486 pattern with 100.00% 	Forward time: 	 2.06 sec
2023-04-02 23:19:12,485 			Loss:    1.367e-03    			Backward time: 	 0.13 sec 
2023-04-02 23:19:12,485 ADAM: Layer 0 -> dw_min:9.9998e-01  dw_max:1.0000e+00 lr:1.0000e-04
2023-04-02 23:19:12,485 ADAM: Layer 1 -> dw_min:9.9989e-01  dw_max:1.0001e+00 lr:1.0000e-04
2023-04-02 23:19:12,485 ADAM: Layer 2 -> dw_min:9.9986e-01  dw_max:1.0001e+00 lr:1.0000e-04
2023-04-02 23:19:12,486 ADAM: Layer 3 -> dw_min:9.9989e-01  dw_max:1.0001e+00 lr:1.0000e-04
2023-04-02 23:19:12,508 			Learning rate: weights:   1.000e-04    
2023-04-02 23:19:12,508 			Last test performance: 99.35%
2023-04-02 23:19:12,508 ----------------
2023-04-02 23:19:14,601   61  =>  83   		Training 486 pattern with 99.79% 	Forward time: 	 1.96 sec
2023-04-02 23:19:14,601 			Loss:    4.631e-03    			Backward time: 	 0.13 sec 
2023-04-02 23:19:14,601 ADAM: Layer 0 -> dw_min:9.9998e-01  dw_max:1.0000e+00 lr:1.0000e-04
2023-04-02 23:19:14,601 ADAM: Layer 1 -> dw_min:9.9990e-01  dw_max:1.0001e+00 lr:1.0000e-04
2023-04-02 23:19:14,601 ADAM: Layer 2 -> dw_min:9.9985e-01  dw_max:1.0002e+00 lr:1.0000e-04
2023-04-02 23:19:14,602 ADAM: Layer 3 -> dw_min:9.9990e-01  dw_max:1.0001e+00 lr:1.0000e-04
2023-04-02 23:19:14,736 			Learning rate: weights:   1.000e-04    
2023-04-02 23:19:14,736 			Last test performance: 99.35%
2023-04-02 23:19:14,737 ----------------
2023-04-02 23:19:16,775   61  =>  84   		Training 486 pattern with 99.79% 	Forward time: 	 1.91 sec
2023-04-02 23:19:16,775 			Loss:    1.312e-02    			Backward time: 	 0.13 sec 
2023-04-02 23:19:16,776 ADAM: Layer 0 -> dw_min:9.9998e-01  dw_max:1.0000e+00 lr:1.0000e-04
2023-04-02 23:19:16,776 ADAM: Layer 1 -> dw_min:9.9990e-01  dw_max:1.0001e+00 lr:1.0000e-04
2023-04-02 23:19:16,776 ADAM: Layer 2 -> dw_min:9.9986e-01  dw_max:1.0001e+00 lr:1.0000e-04
2023-04-02 23:19:16,776 ADAM: Layer 3 -> dw_min:9.9991e-01  dw_max:1.0001e+00 lr:1.0000e-04
2023-04-02 23:19:16,871 			Learning rate: weights:   1.000e-04    
2023-04-02 23:19:16,871 			Last test performance: 99.35%
2023-04-02 23:19:16,871 ----------------
2023-04-02 23:19:18,904   61  =>  85   		Training 486 pattern with 99.79% 	Forward time: 	 1.90 sec
2023-04-02 23:19:18,904 			Loss:    6.939e-03    			Backward time: 	 0.13 sec 
2023-04-02 23:19:18,905 ADAM: Layer 0 -> dw_min:9.9997e-01  dw_max:1.0000e+00 lr:1.0000e-04
2023-04-02 23:19:18,905 ADAM: Layer 1 -> dw_min:9.9986e-01  dw_max:1.0001e+00 lr:1.0000e-04
2023-04-02 23:19:18,905 ADAM: Layer 2 -> dw_min:9.9985e-01  dw_max:1.0002e+00 lr:1.0000e-04
2023-04-02 23:19:18,905 ADAM: Layer 3 -> dw_min:9.9986e-01  dw_max:1.0001e+00 lr:1.0000e-04
2023-04-02 23:19:19,013 			Learning rate: weights:   1.000e-04    
2023-04-02 23:19:19,013 			Last test performance: 99.35%
2023-04-02 23:19:19,013 ----------------
2023-04-02 23:19:21,091   61  =>  86   		Training 486 pattern with 100.00% 	Forward time: 	 1.95 sec
2023-04-02 23:19:21,091 			Loss:    1.798e-03    			Backward time: 	 0.13 sec 
2023-04-02 23:19:21,092 ADAM: Layer 0 -> dw_min:9.9997e-01  dw_max:1.0000e+00 lr:1.0000e-04
2023-04-02 23:19:21,092 ADAM: Layer 1 -> dw_min:9.9988e-01  dw_max:1.0001e+00 lr:1.0000e-04
2023-04-02 23:19:21,092 ADAM: Layer 2 -> dw_min:9.9986e-01  dw_max:1.0001e+00 lr:1.0000e-04
2023-04-02 23:19:21,092 ADAM: Layer 3 -> dw_min:9.9987e-01  dw_max:1.0001e+00 lr:1.0000e-04
2023-04-02 23:19:21,186 			Learning rate: weights:   1.000e-04    
2023-04-02 23:19:21,186 			Last test performance: 99.35%
2023-04-02 23:19:21,187 ----------------
2023-04-02 23:19:23,295   61  =>  87   		Training 486 pattern with 99.58% 	Forward time: 	 1.97 sec
2023-04-02 23:19:23,295 			Loss:    8.138e-03    			Backward time: 	 0.13 sec 
2023-04-02 23:19:23,296 ADAM: Layer 0 -> dw_min:9.9998e-01  dw_max:1.0000e+00 lr:1.0000e-04
2023-04-02 23:19:23,296 ADAM: Layer 1 -> dw_min:9.9989e-01  dw_max:1.0001e+00 lr:1.0000e-04
2023-04-02 23:19:23,296 ADAM: Layer 2 -> dw_min:9.9988e-01  dw_max:1.0001e+00 lr:1.0000e-04
2023-04-02 23:19:23,296 ADAM: Layer 3 -> dw_min:9.9989e-01  dw_max:1.0001e+00 lr:1.0000e-04
2023-04-02 23:19:23,367 			Learning rate: weights:   1.000e-04    
2023-04-02 23:19:23,368 			Last test performance: 99.35%
2023-04-02 23:19:23,368 ----------------
2023-04-02 23:19:25,475   61  =>  88   		Training 486 pattern with 100.00% 	Forward time: 	 1.97 sec
2023-04-02 23:19:25,475 			Loss:    6.367e-04    			Backward time: 	 0.13 sec 
2023-04-02 23:19:25,475 ADAM: Layer 0 -> dw_min:9.9998e-01  dw_max:1.0000e+00 lr:1.0000e-04
2023-04-02 23:19:25,475 ADAM: Layer 1 -> dw_min:9.9990e-01  dw_max:1.0001e+00 lr:1.0000e-04
2023-04-02 23:19:25,476 ADAM: Layer 2 -> dw_min:9.9989e-01  dw_max:1.0001e+00 lr:1.0000e-04
2023-04-02 23:19:25,476 ADAM: Layer 3 -> dw_min:9.9990e-01  dw_max:1.0001e+00 lr:1.0000e-04
2023-04-02 23:19:25,551 			Learning rate: weights:   1.000e-04    
2023-04-02 23:19:25,551 			Last test performance: 99.35%
2023-04-02 23:19:25,551 ----------------
2023-04-02 23:19:27,741   61  =>  89   		Training 486 pattern with 99.79% 	Forward time: 	 2.05 sec
2023-04-02 23:19:27,741 			Loss:    1.305e-02    			Backward time: 	 0.13 sec 
2023-04-02 23:19:27,742 ADAM: Layer 0 -> dw_min:9.9998e-01  dw_max:1.0000e+00 lr:1.0000e-04
2023-04-02 23:19:27,742 ADAM: Layer 1 -> dw_min:9.9988e-01  dw_max:1.0001e+00 lr:1.0000e-04
2023-04-02 23:19:27,742 ADAM: Layer 2 -> dw_min:9.9985e-01  dw_max:1.0002e+00 lr:1.0000e-04
2023-04-02 23:19:27,742 ADAM: Layer 3 -> dw_min:9.9991e-01  dw_max:1.0001e+00 lr:1.0000e-04
2023-04-02 23:19:27,822 			Learning rate: weights:   1.000e-04    
2023-04-02 23:19:27,822 			Last test performance: 99.35%
2023-04-02 23:19:27,822 ----------------
2023-04-02 23:19:29,964   61  =>  90   		Training 486 pattern with 100.00% 	Forward time: 	 2.01 sec
2023-04-02 23:19:29,964 			Loss:    2.134e-04    			Backward time: 	 0.13 sec 
2023-04-02 23:19:29,964 ADAM: Layer 0 -> dw_min:9.9998e-01  dw_max:1.0000e+00 lr:1.0000e-04
2023-04-02 23:19:29,964 ADAM: Layer 1 -> dw_min:9.9989e-01  dw_max:1.0001e+00 lr:1.0000e-04
2023-04-02 23:19:29,965 ADAM: Layer 2 -> dw_min:9.9986e-01  dw_max:1.0001e+00 lr:1.0000e-04
2023-04-02 23:19:29,965 ADAM: Layer 3 -> dw_min:9.9992e-01  dw_max:1.0001e+00 lr:1.0000e-04
2023-04-02 23:19:30,063 			Learning rate: weights:   1.000e-04    
2023-04-02 23:19:30,063 			Last test performance: 99.35%
2023-04-02 23:19:30,063 ----------------
2023-04-02 23:19:32,140   61  =>  91   		Training 486 pattern with 100.00% 	Forward time: 	 1.94 sec
2023-04-02 23:19:32,140 			Loss:    1.205e-03    			Backward time: 	 0.13 sec 
2023-04-02 23:19:32,141 ADAM: Layer 0 -> dw_min:9.9998e-01  dw_max:1.0000e+00 lr:1.0000e-04
2023-04-02 23:19:32,141 ADAM: Layer 1 -> dw_min:9.9990e-01  dw_max:1.0001e+00 lr:1.0000e-04
2023-04-02 23:19:32,141 ADAM: Layer 2 -> dw_min:9.9987e-01  dw_max:1.0001e+00 lr:1.0000e-04
2023-04-02 23:19:32,141 ADAM: Layer 3 -> dw_min:9.9992e-01  dw_max:1.0001e+00 lr:1.0000e-04
2023-04-02 23:19:32,247 			Learning rate: weights:   1.000e-04    
2023-04-02 23:19:32,247 			Last test performance: 99.35%
2023-04-02 23:19:32,247 ----------------
2023-04-02 23:19:34,288   61  =>  92   		Training 486 pattern with 100.00% 	Forward time: 	 1.91 sec
2023-04-02 23:19:34,288 			Loss:    2.864e-03    			Backward time: 	 0.13 sec 
2023-04-02 23:19:34,288 ADAM: Layer 0 -> dw_min:9.9998e-01  dw_max:1.0000e+00 lr:1.0000e-04
2023-04-02 23:19:34,288 ADAM: Layer 1 -> dw_min:9.9988e-01  dw_max:1.0001e+00 lr:1.0000e-04
2023-04-02 23:19:34,289 ADAM: Layer 2 -> dw_min:9.9985e-01  dw_max:1.0002e+00 lr:1.0000e-04
2023-04-02 23:19:34,289 ADAM: Layer 3 -> dw_min:9.9993e-01  dw_max:1.0001e+00 lr:1.0000e-04
2023-04-02 23:19:34,330 			Learning rate: weights:   1.000e-04    
2023-04-02 23:19:34,330 			Last test performance: 99.35%
2023-04-02 23:19:34,330 ----------------
2023-04-02 23:19:36,434   61  =>  93   		Training 486 pattern with 99.79% 	Forward time: 	 1.97 sec
2023-04-02 23:19:36,434 			Loss:    8.072e-03    			Backward time: 	 0.13 sec 
2023-04-02 23:19:36,434 ADAM: Layer 0 -> dw_min:9.9998e-01  dw_max:1.0000e+00 lr:1.0000e-04
2023-04-02 23:19:36,434 ADAM: Layer 1 -> dw_min:9.9989e-01  dw_max:1.0001e+00 lr:1.0000e-04
2023-04-02 23:19:36,434 ADAM: Layer 2 -> dw_min:9.9987e-01  dw_max:1.0001e+00 lr:1.0000e-04
2023-04-02 23:19:36,435 ADAM: Layer 3 -> dw_min:9.9994e-01  dw_max:1.0001e+00 lr:1.0000e-04
2023-04-02 23:19:36,525 			Learning rate: weights:   1.000e-04    
2023-04-02 23:19:36,525 			Last test performance: 99.35%
2023-04-02 23:19:36,525 ----------------
2023-04-02 23:19:38,642   61  =>  94   		Training 486 pattern with 99.79% 	Forward time: 	 1.98 sec
2023-04-02 23:19:38,643 			Loss:    1.447e-02    			Backward time: 	 0.13 sec 
2023-04-02 23:19:38,643 ADAM: Layer 0 -> dw_min:9.9998e-01  dw_max:1.0000e+00 lr:1.0000e-04
2023-04-02 23:19:38,643 ADAM: Layer 1 -> dw_min:9.9991e-01  dw_max:1.0001e+00 lr:1.0000e-04
2023-04-02 23:19:38,643 ADAM: Layer 2 -> dw_min:9.9988e-01  dw_max:1.0001e+00 lr:1.0000e-04
2023-04-02 23:19:38,643 ADAM: Layer 3 -> dw_min:9.9992e-01  dw_max:1.0001e+00 lr:1.0000e-04
2023-04-02 23:19:38,736 			Learning rate: weights:   1.000e-04    
2023-04-02 23:19:38,736 			Last test performance: 99.35%
2023-04-02 23:19:38,736 ----------------
2023-04-02 23:19:40,865   61  =>  95   		Training 486 pattern with 100.00% 	Forward time: 	 1.99 sec
2023-04-02 23:19:40,865 			Loss:    1.828e-03    			Backward time: 	 0.13 sec 
2023-04-02 23:19:40,865 ADAM: Layer 0 -> dw_min:9.9998e-01  dw_max:1.0000e+00 lr:1.0000e-04
2023-04-02 23:19:40,866 ADAM: Layer 1 -> dw_min:9.9991e-01  dw_max:1.0001e+00 lr:1.0000e-04
2023-04-02 23:19:40,866 ADAM: Layer 2 -> dw_min:9.9988e-01  dw_max:1.0001e+00 lr:1.0000e-04
2023-04-02 23:19:40,866 ADAM: Layer 3 -> dw_min:9.9993e-01  dw_max:1.0001e+00 lr:1.0000e-04
2023-04-02 23:19:40,946 			Learning rate: weights:   1.000e-04    
2023-04-02 23:19:40,946 			Last test performance: 99.35%
2023-04-02 23:19:40,946 ----------------
2023-04-02 23:19:43,071   61  =>  96   		Training 486 pattern with 100.00% 	Forward time: 	 1.99 sec
2023-04-02 23:19:43,071 			Loss:    5.924e-04    			Backward time: 	 0.13 sec 
2023-04-02 23:19:43,071 ADAM: Layer 0 -> dw_min:9.9998e-01  dw_max:1.0000e+00 lr:1.0000e-04
2023-04-02 23:19:43,071 ADAM: Layer 1 -> dw_min:9.9992e-01  dw_max:1.0001e+00 lr:1.0000e-04
2023-04-02 23:19:43,072 ADAM: Layer 2 -> dw_min:9.9989e-01  dw_max:1.0001e+00 lr:1.0000e-04
2023-04-02 23:19:43,072 ADAM: Layer 3 -> dw_min:9.9994e-01  dw_max:1.0001e+00 lr:1.0000e-04
2023-04-02 23:19:43,173 			Learning rate: weights:   1.000e-04    
2023-04-02 23:19:43,173 			Last test performance: 99.35%
2023-04-02 23:19:43,173 ----------------
2023-04-02 23:19:45,337   61  =>  97   		Training 486 pattern with 100.00% 	Forward time: 	 2.03 sec
2023-04-02 23:19:45,337 			Loss:    1.224e-03    			Backward time: 	 0.13 sec 
2023-04-02 23:19:45,337 ADAM: Layer 0 -> dw_min:9.9998e-01  dw_max:1.0000e+00 lr:1.0000e-04
2023-04-02 23:19:45,337 ADAM: Layer 1 -> dw_min:9.9993e-01  dw_max:1.0001e+00 lr:1.0000e-04
2023-04-02 23:19:45,337 ADAM: Layer 2 -> dw_min:9.9989e-01  dw_max:1.0001e+00 lr:1.0000e-04
2023-04-02 23:19:45,337 ADAM: Layer 3 -> dw_min:9.9994e-01  dw_max:1.0001e+00 lr:1.0000e-04
2023-04-02 23:19:45,416 			Learning rate: weights:   1.000e-04    
2023-04-02 23:19:45,416 			Last test performance: 99.35%
2023-04-02 23:19:45,416 ----------------
2023-04-02 23:19:47,508   61  =>  98   		Training 486 pattern with 99.79% 	Forward time: 	 1.96 sec
2023-04-02 23:19:47,508 			Loss:    2.415e-03    			Backward time: 	 0.13 sec 
2023-04-02 23:19:47,508 ADAM: Layer 0 -> dw_min:9.9998e-01  dw_max:1.0000e+00 lr:1.0000e-04
2023-04-02 23:19:47,508 ADAM: Layer 1 -> dw_min:9.9991e-01  dw_max:1.0001e+00 lr:1.0000e-04
2023-04-02 23:19:47,508 ADAM: Layer 2 -> dw_min:9.9985e-01  dw_max:1.0001e+00 lr:1.0000e-04
2023-04-02 23:19:47,508 ADAM: Layer 3 -> dw_min:9.9995e-01  dw_max:1.0001e+00 lr:1.0000e-04
2023-04-02 23:19:47,584 			Learning rate: weights:   1.000e-04    
2023-04-02 23:19:47,584 			Last test performance: 99.35%
2023-04-02 23:19:47,584 ----------------
2023-04-02 23:19:49,678   61  =>  99   		Training 486 pattern with 100.00% 	Forward time: 	 1.96 sec
2023-04-02 23:19:49,678 			Loss:    9.456e-04    			Backward time: 	 0.13 sec 
2023-04-02 23:19:49,678 ADAM: Layer 0 -> dw_min:9.9998e-01  dw_max:1.0000e+00 lr:1.0000e-04
2023-04-02 23:19:49,678 ADAM: Layer 1 -> dw_min:9.9992e-01  dw_max:1.0001e+00 lr:1.0000e-04
2023-04-02 23:19:49,678 ADAM: Layer 2 -> dw_min:9.9986e-01  dw_max:1.0001e+00 lr:1.0000e-04
2023-04-02 23:19:49,678 ADAM: Layer 3 -> dw_min:9.9995e-01  dw_max:1.0001e+00 lr:1.0000e-04
2023-04-02 23:19:49,754 			Learning rate: weights:   1.000e-04    
2023-04-02 23:19:49,754 			Last test performance: 99.35%
2023-04-02 23:19:49,754 ----------------
2023-04-02 23:19:51,948   61  => 100   		Training 486 pattern with 100.00% 	Forward time: 	 2.05 sec
2023-04-02 23:19:51,948 			Loss:    1.316e-03    			Backward time: 	 0.13 sec 
2023-04-02 23:19:51,949 ADAM: Layer 0 -> dw_min:9.9999e-01  dw_max:1.0000e+00 lr:1.0000e-04
2023-04-02 23:19:51,949 ADAM: Layer 1 -> dw_min:9.9992e-01  dw_max:1.0001e+00 lr:1.0000e-04
2023-04-02 23:19:51,949 ADAM: Layer 2 -> dw_min:9.9985e-01  dw_max:1.0001e+00 lr:1.0000e-04
2023-04-02 23:19:51,949 ADAM: Layer 3 -> dw_min:9.9996e-01  dw_max:1.0001e+00 lr:1.0000e-04
2023-04-02 23:19:52,026 			Learning rate: weights:   1.000e-04    
2023-04-02 23:19:52,026 			Last test performance: 99.35%
2023-04-02 23:19:52,026 ----------------
2023-04-02 23:19:54,226   61  => 101   		Training 486 pattern with 99.58% 	Forward time: 	 2.06 sec
2023-04-02 23:19:54,226 			Loss:    5.914e-03    			Backward time: 	 0.13 sec 
2023-04-02 23:19:54,227 ADAM: Layer 0 -> dw_min:9.9998e-01  dw_max:1.0000e+00 lr:1.0000e-04
2023-04-02 23:19:54,227 ADAM: Layer 1 -> dw_min:9.9987e-01  dw_max:1.0001e+00 lr:1.0000e-04
2023-04-02 23:19:54,227 ADAM: Layer 2 -> dw_min:9.9984e-01  dw_max:1.0002e+00 lr:1.0000e-04
2023-04-02 23:19:54,227 ADAM: Layer 3 -> dw_min:9.9990e-01  dw_max:1.0001e+00 lr:1.0000e-04
2023-04-02 23:19:54,302 			Learning rate: weights:   1.000e-04    
2023-04-02 23:19:54,303 			Last test performance: 99.35%
2023-04-02 23:19:54,303 ----------------
2023-04-02 23:19:56,451   61  => 102   		Training 486 pattern with 99.58% 	Forward time: 	 2.01 sec
2023-04-02 23:19:56,451 			Loss:    1.390e-02    			Backward time: 	 0.13 sec 
2023-04-02 23:19:56,452 ADAM: Layer 0 -> dw_min:9.9998e-01  dw_max:1.0000e+00 lr:1.0000e-04
2023-04-02 23:19:56,452 ADAM: Layer 1 -> dw_min:9.9988e-01  dw_max:1.0001e+00 lr:1.0000e-04
2023-04-02 23:19:56,452 ADAM: Layer 2 -> dw_min:9.9985e-01  dw_max:1.0001e+00 lr:1.0000e-04
2023-04-02 23:19:56,452 ADAM: Layer 3 -> dw_min:9.9991e-01  dw_max:1.0001e+00 lr:1.0000e-04
2023-04-02 23:19:56,527 			Learning rate: weights:   1.000e-04    
2023-04-02 23:19:56,527 			Last test performance: 99.35%
2023-04-02 23:19:56,527 ----------------
2023-04-02 23:19:58,640   61  => 103   		Training 486 pattern with 100.00% 	Forward time: 	 1.98 sec
2023-04-02 23:19:58,641 			Loss:    7.694e-04    			Backward time: 	 0.13 sec 
2023-04-02 23:19:58,641 ADAM: Layer 0 -> dw_min:9.9998e-01  dw_max:1.0000e+00 lr:1.0000e-04
2023-04-02 23:19:58,641 ADAM: Layer 1 -> dw_min:9.9989e-01  dw_max:1.0001e+00 lr:1.0000e-04
2023-04-02 23:19:58,641 ADAM: Layer 2 -> dw_min:9.9986e-01  dw_max:1.0001e+00 lr:1.0000e-04
2023-04-02 23:19:58,641 ADAM: Layer 3 -> dw_min:9.9992e-01  dw_max:1.0001e+00 lr:1.0000e-04
2023-04-02 23:19:58,719 			Learning rate: weights:   1.000e-04    
2023-04-02 23:19:58,719 			Last test performance: 99.35%
2023-04-02 23:19:58,719 ----------------
2023-04-02 23:20:00,853   61  => 104   		Training 486 pattern with 99.79% 	Forward time: 	 2.00 sec
2023-04-02 23:20:00,853 			Loss:    6.117e-03    			Backward time: 	 0.13 sec 
2023-04-02 23:20:00,853 ADAM: Layer 0 -> dw_min:9.9998e-01  dw_max:1.0000e+00 lr:1.0000e-04
2023-04-02 23:20:00,853 ADAM: Layer 1 -> dw_min:9.9990e-01  dw_max:1.0001e+00 lr:1.0000e-04
2023-04-02 23:20:00,853 ADAM: Layer 2 -> dw_min:9.9987e-01  dw_max:1.0001e+00 lr:1.0000e-04
2023-04-02 23:20:00,853 ADAM: Layer 3 -> dw_min:9.9993e-01  dw_max:1.0001e+00 lr:1.0000e-04
2023-04-02 23:20:00,876 			Learning rate: weights:   1.000e-04    
2023-04-02 23:20:00,877 			Last test performance: 99.35%
2023-04-02 23:20:00,877 ----------------
2023-04-02 23:20:02,966   61  => 105   		Training 486 pattern with 99.79% 	Forward time: 	 1.96 sec
2023-04-02 23:20:02,966 			Loss:    3.849e-03    			Backward time: 	 0.13 sec 
2023-04-02 23:20:02,966 ADAM: Layer 0 -> dw_min:9.9998e-01  dw_max:1.0000e+00 lr:1.0000e-04
2023-04-02 23:20:02,967 ADAM: Layer 1 -> dw_min:9.9991e-01  dw_max:1.0001e+00 lr:1.0000e-04
2023-04-02 23:20:02,967 ADAM: Layer 2 -> dw_min:9.9988e-01  dw_max:1.0001e+00 lr:1.0000e-04
2023-04-02 23:20:02,967 ADAM: Layer 3 -> dw_min:9.9994e-01  dw_max:1.0001e+00 lr:1.0000e-04
2023-04-02 23:20:02,989 			Learning rate: weights:   1.000e-04    
2023-04-02 23:20:02,989 			Last test performance: 99.35%
2023-04-02 23:20:02,989 ----------------
2023-04-02 23:20:05,149   61  => 106   		Training 486 pattern with 99.79% 	Forward time: 	 2.02 sec
2023-04-02 23:20:05,149 			Loss:    8.630e-03    			Backward time: 	 0.13 sec 
2023-04-02 23:20:05,149 ADAM: Layer 0 -> dw_min:9.9998e-01  dw_max:1.0000e+00 lr:1.0000e-04
2023-04-02 23:20:05,150 ADAM: Layer 1 -> dw_min:9.9992e-01  dw_max:1.0001e+00 lr:1.0000e-04
2023-04-02 23:20:05,150 ADAM: Layer 2 -> dw_min:9.9987e-01  dw_max:1.0001e+00 lr:1.0000e-04
2023-04-02 23:20:05,150 ADAM: Layer 3 -> dw_min:9.9990e-01  dw_max:1.0001e+00 lr:1.0000e-04
2023-04-02 23:20:05,181 			Learning rate: weights:   1.000e-04    
2023-04-02 23:20:05,181 			Last test performance: 99.35%
2023-04-02 23:20:05,181 ----------------
2023-04-02 23:20:07,367   61  => 107   		Training 486 pattern with 100.00% 	Forward time: 	 2.05 sec
2023-04-02 23:20:07,367 			Loss:    6.789e-04    			Backward time: 	 0.13 sec 
2023-04-02 23:20:07,367 ADAM: Layer 0 -> dw_min:9.9999e-01  dw_max:1.0000e+00 lr:1.0000e-04
2023-04-02 23:20:07,367 ADAM: Layer 1 -> dw_min:9.9993e-01  dw_max:1.0001e+00 lr:1.0000e-04
2023-04-02 23:20:07,367 ADAM: Layer 2 -> dw_min:9.9988e-01  dw_max:1.0001e+00 lr:1.0000e-04
2023-04-02 23:20:07,367 ADAM: Layer 3 -> dw_min:9.9991e-01  dw_max:1.0001e+00 lr:1.0000e-04
2023-04-02 23:20:07,449 			Learning rate: weights:   1.000e-04    
2023-04-02 23:20:07,449 			Last test performance: 99.35%
2023-04-02 23:20:07,449 ----------------
2023-04-02 23:20:09,662   61  => 108   		Training 486 pattern with 100.00% 	Forward time: 	 2.08 sec
2023-04-02 23:20:09,662 			Loss:    2.039e-04    			Backward time: 	 0.13 sec 
2023-04-02 23:20:09,662 ADAM: Layer 0 -> dw_min:9.9999e-01  dw_max:1.0000e+00 lr:1.0000e-04
2023-04-02 23:20:09,662 ADAM: Layer 1 -> dw_min:9.9994e-01  dw_max:1.0001e+00 lr:1.0000e-04
2023-04-02 23:20:09,662 ADAM: Layer 2 -> dw_min:9.9989e-01  dw_max:1.0001e+00 lr:1.0000e-04
2023-04-02 23:20:09,662 ADAM: Layer 3 -> dw_min:9.9992e-01  dw_max:1.0001e+00 lr:1.0000e-04
2023-04-02 23:20:09,764 			Learning rate: weights:   1.000e-04    
2023-04-02 23:20:09,764 			Last test performance: 99.35%
2023-04-02 23:20:09,764 ----------------
2023-04-02 23:20:11,868   61  => 109   		Training 486 pattern with 99.79% 	Forward time: 	 1.97 sec
2023-04-02 23:20:11,868 			Loss:    8.420e-03    			Backward time: 	 0.13 sec 
2023-04-02 23:20:11,868 ADAM: Layer 0 -> dw_min:9.9999e-01  dw_max:1.0000e+00 lr:1.0000e-04
2023-04-02 23:20:11,868 ADAM: Layer 1 -> dw_min:9.9994e-01  dw_max:1.0001e+00 lr:1.0000e-04
2023-04-02 23:20:11,868 ADAM: Layer 2 -> dw_min:9.9987e-01  dw_max:1.0001e+00 lr:1.0000e-04
2023-04-02 23:20:11,868 ADAM: Layer 3 -> dw_min:9.9993e-01  dw_max:1.0001e+00 lr:1.0000e-04
2023-04-02 23:20:11,911 			Learning rate: weights:   1.000e-04    
2023-04-02 23:20:11,911 			Last test performance: 99.35%
2023-04-02 23:20:11,911 ----------------
2023-04-02 23:20:14,140   61  => 110   		Training 486 pattern with 99.79% 	Forward time: 	 2.09 sec
2023-04-02 23:20:14,140 			Loss:    5.548e-03    			Backward time: 	 0.13 sec 
2023-04-02 23:20:14,140 ADAM: Layer 0 -> dw_min:9.9998e-01  dw_max:1.0000e+00 lr:1.0000e-04
2023-04-02 23:20:14,140 ADAM: Layer 1 -> dw_min:9.9988e-01  dw_max:1.0001e+00 lr:1.0000e-04
2023-04-02 23:20:14,140 ADAM: Layer 2 -> dw_min:9.9984e-01  dw_max:1.0002e+00 lr:1.0000e-04
2023-04-02 23:20:14,141 ADAM: Layer 3 -> dw_min:9.9994e-01  dw_max:1.0001e+00 lr:1.0000e-04
2023-04-02 23:20:14,164 			Learning rate: weights:   1.000e-04    
2023-04-02 23:20:14,164 			Last test performance: 99.35%
2023-04-02 23:20:14,164 ----------------
2023-04-02 23:20:16,355   61  => 111   		Training 486 pattern with 100.00% 	Forward time: 	 2.06 sec
2023-04-02 23:20:16,355 			Loss:    6.556e-04    			Backward time: 	 0.13 sec 
2023-04-02 23:20:16,355 ADAM: Layer 0 -> dw_min:9.9999e-01  dw_max:1.0000e+00 lr:1.0000e-04
2023-04-02 23:20:16,355 ADAM: Layer 1 -> dw_min:9.9990e-01  dw_max:1.0001e+00 lr:1.0000e-04
2023-04-02 23:20:16,355 ADAM: Layer 2 -> dw_min:9.9986e-01  dw_max:1.0001e+00 lr:1.0000e-04
2023-04-02 23:20:16,355 ADAM: Layer 3 -> dw_min:9.9994e-01  dw_max:1.0001e+00 lr:1.0000e-04
2023-04-02 23:20:16,483 			Learning rate: weights:   1.000e-04    
2023-04-02 23:20:16,483 			Last test performance: 99.35%
2023-04-02 23:20:16,483 ----------------
2023-04-02 23:20:18,625   61  => 112   		Training 486 pattern with 100.00% 	Forward time: 	 2.01 sec
2023-04-02 23:20:18,625 			Loss:    1.144e-03    			Backward time: 	 0.13 sec 
2023-04-02 23:20:18,625 ADAM: Layer 0 -> dw_min:9.9999e-01  dw_max:1.0000e+00 lr:1.0000e-04
2023-04-02 23:20:18,625 ADAM: Layer 1 -> dw_min:9.9991e-01  dw_max:1.0001e+00 lr:1.0000e-04
2023-04-02 23:20:18,625 ADAM: Layer 2 -> dw_min:9.9987e-01  dw_max:1.0001e+00 lr:1.0000e-04
2023-04-02 23:20:18,625 ADAM: Layer 3 -> dw_min:9.9995e-01  dw_max:1.0001e+00 lr:1.0000e-04
2023-04-02 23:20:18,645 			Learning rate: weights:   1.000e-04    
2023-04-02 23:20:18,645 			Last test performance: 99.35%
2023-04-02 23:20:18,645 ----------------
2023-04-02 23:20:20,721   61  => 113   		Training 486 pattern with 100.00% 	Forward time: 	 1.94 sec
2023-04-02 23:20:20,721 			Loss:    1.871e-03    			Backward time: 	 0.13 sec 
2023-04-02 23:20:20,721 ADAM: Layer 0 -> dw_min:9.9999e-01  dw_max:1.0000e+00 lr:1.0000e-04
2023-04-02 23:20:20,721 ADAM: Layer 1 -> dw_min:9.9992e-01  dw_max:1.0001e+00 lr:1.0000e-04
2023-04-02 23:20:20,722 ADAM: Layer 2 -> dw_min:9.9989e-01  dw_max:1.0001e+00 lr:1.0000e-04
2023-04-02 23:20:20,722 ADAM: Layer 3 -> dw_min:9.9995e-01  dw_max:1.0000e+00 lr:1.0000e-04
2023-04-02 23:20:20,810 			Learning rate: weights:   1.000e-04    
2023-04-02 23:20:20,810 			Last test performance: 99.35%
2023-04-02 23:20:20,810 ----------------
2023-04-02 23:20:22,852   61  => 114   		Training 486 pattern with 99.38% 	Forward time: 	 1.91 sec
2023-04-02 23:20:22,852 			Loss:    1.928e-02    			Backward time: 	 0.13 sec 
2023-04-02 23:20:22,852 ADAM: Layer 0 -> dw_min:9.9997e-01  dw_max:1.0000e+00 lr:1.0000e-04
2023-04-02 23:20:22,852 ADAM: Layer 1 -> dw_min:9.9989e-01  dw_max:1.0001e+00 lr:1.0000e-04
2023-04-02 23:20:22,852 ADAM: Layer 2 -> dw_min:9.9985e-01  dw_max:1.0002e+00 lr:1.0000e-04
2023-04-02 23:20:22,852 ADAM: Layer 3 -> dw_min:9.9988e-01  dw_max:1.0001e+00 lr:1.0000e-04
2023-04-02 23:20:22,871 			Learning rate: weights:   1.000e-04    
2023-04-02 23:20:22,871 			Last test performance: 99.35%
2023-04-02 23:20:22,871 ----------------
2023-04-02 23:20:24,977   61  => 115   		Training 486 pattern with 100.00% 	Forward time: 	 1.97 sec
2023-04-02 23:20:24,977 			Loss:    6.650e-04    			Backward time: 	 0.13 sec 
2023-04-02 23:20:24,978 ADAM: Layer 0 -> dw_min:9.9997e-01  dw_max:1.0000e+00 lr:1.0000e-04
2023-04-02 23:20:24,978 ADAM: Layer 1 -> dw_min:9.9990e-01  dw_max:1.0001e+00 lr:1.0000e-04
2023-04-02 23:20:24,979 ADAM: Layer 2 -> dw_min:9.9986e-01  dw_max:1.0001e+00 lr:1.0000e-04
2023-04-02 23:20:24,979 ADAM: Layer 3 -> dw_min:9.9990e-01  dw_max:1.0001e+00 lr:1.0000e-04
2023-04-02 23:20:25,060 			Learning rate: weights:   1.000e-04    
2023-04-02 23:20:25,061 			Last test performance: 99.35%
2023-04-02 23:20:25,061 ----------------
2023-04-02 23:20:27,124   61  => 116   		Training 486 pattern with 100.00% 	Forward time: 	 1.93 sec
2023-04-02 23:20:27,124 			Loss:    1.002e-03    			Backward time: 	 0.13 sec 
2023-04-02 23:20:27,124 ADAM: Layer 0 -> dw_min:9.9998e-01  dw_max:1.0000e+00 lr:1.0000e-04
2023-04-02 23:20:27,125 ADAM: Layer 1 -> dw_min:9.9991e-01  dw_max:1.0001e+00 lr:1.0000e-04
2023-04-02 23:20:27,125 ADAM: Layer 2 -> dw_min:9.9988e-01  dw_max:1.0001e+00 lr:1.0000e-04
2023-04-02 23:20:27,125 ADAM: Layer 3 -> dw_min:9.9991e-01  dw_max:1.0000e+00 lr:1.0000e-04
2023-04-02 23:20:27,226 			Learning rate: weights:   1.000e-04    
2023-04-02 23:20:27,226 			Last test performance: 99.35%
2023-04-02 23:20:27,226 ----------------
2023-04-02 23:20:29,395   61  => 117   		Training 486 pattern with 99.58% 	Forward time: 	 2.03 sec
2023-04-02 23:20:29,395 			Loss:    8.417e-03    			Backward time: 	 0.13 sec 
2023-04-02 23:20:29,395 ADAM: Layer 0 -> dw_min:9.9998e-01  dw_max:1.0000e+00 lr:1.0000e-04
2023-04-02 23:20:29,396 ADAM: Layer 1 -> dw_min:9.9992e-01  dw_max:1.0001e+00 lr:1.0000e-04
2023-04-02 23:20:29,396 ADAM: Layer 2 -> dw_min:9.9989e-01  dw_max:1.0001e+00 lr:1.0000e-04
2023-04-02 23:20:29,396 ADAM: Layer 3 -> dw_min:9.9992e-01  dw_max:1.0001e+00 lr:1.0000e-04
2023-04-02 23:20:29,474 			Learning rate: weights:   1.000e-04    
2023-04-02 23:20:29,474 			Last test performance: 99.35%
2023-04-02 23:20:29,474 ----------------
2023-04-02 23:20:31,557   61  => 118   		Training 486 pattern with 100.00% 	Forward time: 	 1.95 sec
2023-04-02 23:20:31,557 			Loss:    5.905e-04    			Backward time: 	 0.13 sec 
2023-04-02 23:20:31,557 ADAM: Layer 0 -> dw_min:9.9998e-01  dw_max:1.0000e+00 lr:1.0000e-04
2023-04-02 23:20:31,557 ADAM: Layer 1 -> dw_min:9.9993e-01  dw_max:1.0001e+00 lr:1.0000e-04
2023-04-02 23:20:31,557 ADAM: Layer 2 -> dw_min:9.9990e-01  dw_max:1.0001e+00 lr:1.0000e-04
2023-04-02 23:20:31,558 ADAM: Layer 3 -> dw_min:9.9992e-01  dw_max:1.0001e+00 lr:1.0000e-04
2023-04-02 23:20:31,637 			Learning rate: weights:   1.000e-04    
2023-04-02 23:20:31,637 			Last test performance: 99.35%
2023-04-02 23:20:31,637 ----------------
2023-04-02 23:20:33,790   61  => 119   		Training 486 pattern with 99.58% 	Forward time: 	 2.02 sec
2023-04-02 23:20:33,790 			Loss:    6.291e-03    			Backward time: 	 0.13 sec 
2023-04-02 23:20:33,791 ADAM: Layer 0 -> dw_min:9.9998e-01  dw_max:1.0000e+00 lr:1.0000e-04
2023-04-02 23:20:33,791 ADAM: Layer 1 -> dw_min:9.9991e-01  dw_max:1.0001e+00 lr:1.0000e-04
2023-04-02 23:20:33,791 ADAM: Layer 2 -> dw_min:9.9987e-01  dw_max:1.0001e+00 lr:1.0000e-04
2023-04-02 23:20:33,791 ADAM: Layer 3 -> dw_min:9.9993e-01  dw_max:1.0001e+00 lr:1.0000e-04
2023-04-02 23:20:33,878 			Learning rate: weights:   1.000e-04    
2023-04-02 23:20:33,878 			Last test performance: 99.35%
2023-04-02 23:20:33,878 ----------------
2023-04-02 23:20:36,006   61  => 120   		Training 486 pattern with 100.00% 	Forward time: 	 1.99 sec
2023-04-02 23:20:36,006 			Loss:    9.942e-04    			Backward time: 	 0.13 sec 
2023-04-02 23:20:36,006 ADAM: Layer 0 -> dw_min:9.9998e-01  dw_max:1.0000e+00 lr:1.0000e-04
2023-04-02 23:20:36,006 ADAM: Layer 1 -> dw_min:9.9992e-01  dw_max:1.0001e+00 lr:1.0000e-04
2023-04-02 23:20:36,006 ADAM: Layer 2 -> dw_min:9.9985e-01  dw_max:1.0002e+00 lr:1.0000e-04
2023-04-02 23:20:36,006 ADAM: Layer 3 -> dw_min:9.9994e-01  dw_max:1.0001e+00 lr:1.0000e-04
2023-04-02 23:20:36,091 			Learning rate: weights:   1.000e-04    
2023-04-02 23:20:36,091 			Last test performance: 99.35%
2023-04-02 23:20:36,091 ----------------
2023-04-02 23:20:38,359   61  => 121   		Training 486 pattern with 99.38% 	Forward time: 	 2.13 sec
2023-04-02 23:20:38,359 			Loss:    7.980e-03    			Backward time: 	 0.13 sec 
2023-04-02 23:20:38,360 ADAM: Layer 0 -> dw_min:9.9998e-01  dw_max:1.0000e+00 lr:1.0000e-04
2023-04-02 23:20:38,360 ADAM: Layer 1 -> dw_min:9.9993e-01  dw_max:1.0001e+00 lr:1.0000e-04
2023-04-02 23:20:38,360 ADAM: Layer 2 -> dw_min:9.9987e-01  dw_max:1.0001e+00 lr:1.0000e-04
2023-04-02 23:20:38,360 ADAM: Layer 3 -> dw_min:9.9994e-01  dw_max:1.0001e+00 lr:1.0000e-04
2023-04-02 23:20:38,457 			Learning rate: weights:   1.000e-04    
2023-04-02 23:20:38,457 			Last test performance: 99.35%
2023-04-02 23:20:38,457 ----------------
2023-04-02 23:20:40,695   61  => 122   		Training 486 pattern with 100.00% 	Forward time: 	 2.10 sec
2023-04-02 23:20:40,695 			Loss:    1.743e-03    			Backward time: 	 0.13 sec 
2023-04-02 23:20:40,695 ADAM: Layer 0 -> dw_min:9.9998e-01  dw_max:1.0000e+00 lr:1.0000e-04
2023-04-02 23:20:40,695 ADAM: Layer 1 -> dw_min:9.9994e-01  dw_max:1.0001e+00 lr:1.0000e-04
2023-04-02 23:20:40,695 ADAM: Layer 2 -> dw_min:9.9988e-01  dw_max:1.0001e+00 lr:1.0000e-04
2023-04-02 23:20:40,696 ADAM: Layer 3 -> dw_min:9.9995e-01  dw_max:1.0000e+00 lr:1.0000e-04
2023-04-02 23:20:40,764 			Learning rate: weights:   1.000e-04    
2023-04-02 23:20:40,764 			Last test performance: 99.35%
2023-04-02 23:20:40,765 ----------------
2023-04-02 23:20:42,933   61  => 123   		Training 486 pattern with 100.00% 	Forward time: 	 2.04 sec
2023-04-02 23:20:42,933 			Loss:    5.655e-04    			Backward time: 	 0.13 sec 
2023-04-02 23:20:42,934 ADAM: Layer 0 -> dw_min:9.9998e-01  dw_max:1.0000e+00 lr:1.0000e-04
2023-04-02 23:20:42,934 ADAM: Layer 1 -> dw_min:9.9994e-01  dw_max:1.0001e+00 lr:1.0000e-04
2023-04-02 23:20:42,934 ADAM: Layer 2 -> dw_min:9.9989e-01  dw_max:1.0001e+00 lr:1.0000e-04
2023-04-02 23:20:42,934 ADAM: Layer 3 -> dw_min:9.9995e-01  dw_max:1.0000e+00 lr:1.0000e-04
2023-04-02 23:20:43,014 			Learning rate: weights:   1.000e-04    
2023-04-02 23:20:43,014 			Last test performance: 99.35%
2023-04-02 23:20:43,014 ----------------
2023-04-02 23:20:45,171   61  => 124   		Training 486 pattern with 99.79% 	Forward time: 	 2.02 sec
2023-04-02 23:20:45,171 			Loss:    5.270e-03    			Backward time: 	 0.13 sec 
2023-04-02 23:20:45,172 ADAM: Layer 0 -> dw_min:9.9997e-01  dw_max:1.0000e+00 lr:1.0000e-04
2023-04-02 23:20:45,172 ADAM: Layer 1 -> dw_min:9.9987e-01  dw_max:1.0001e+00 lr:1.0000e-04
2023-04-02 23:20:45,172 ADAM: Layer 2 -> dw_min:9.9985e-01  dw_max:1.0001e+00 lr:1.0000e-04
2023-04-02 23:20:45,172 ADAM: Layer 3 -> dw_min:9.9994e-01  dw_max:1.0000e+00 lr:1.0000e-04
2023-04-02 23:20:45,297 
2023-04-02 23:20:45,297 Testing:
2023-04-02 23:20:45,418 		24 of 10000 with 91.67% 	 Time used:  0.12 sec
2023-04-02 23:20:45,508 		48 of 10000 with 93.75% 	 Time used:  0.09 sec
2023-04-02 23:20:45,610 		72 of 10000 with 95.83% 	 Time used:  0.10 sec
2023-04-02 23:20:45,702 		96 of 10000 with 96.88% 	 Time used:  0.09 sec
2023-04-02 23:20:45,797 		120 of 10000 with 97.50% 	 Time used:  0.09 sec
2023-04-02 23:20:45,891 		144 of 10000 with 97.22% 	 Time used:  0.09 sec
2023-04-02 23:20:45,979 		168 of 10000 with 97.62% 	 Time used:  0.09 sec
2023-04-02 23:20:46,077 		192 of 10000 with 97.92% 	 Time used:  0.10 sec
2023-04-02 23:20:46,165 		216 of 10000 with 98.15% 	 Time used:  0.09 sec
2023-04-02 23:20:46,263 		240 of 10000 with 98.33% 	 Time used:  0.10 sec
2023-04-02 23:20:46,359 		264 of 10000 with 98.48% 	 Time used:  0.10 sec
2023-04-02 23:20:46,448 		288 of 10000 with 98.61% 	 Time used:  0.09 sec
2023-04-02 23:20:46,551 		312 of 10000 with 98.40% 	 Time used:  0.10 sec
2023-04-02 23:20:46,647 		336 of 10000 with 98.51% 	 Time used:  0.10 sec
2023-04-02 23:20:46,744 		360 of 10000 with 98.61% 	 Time used:  0.10 sec
2023-04-02 23:20:46,846 		384 of 10000 with 98.70% 	 Time used:  0.10 sec
2023-04-02 23:20:46,964 		408 of 10000 with 98.77% 	 Time used:  0.12 sec
2023-04-02 23:20:47,070 		432 of 10000 with 98.84% 	 Time used:  0.11 sec
2023-04-02 23:20:47,153 		456 of 10000 with 98.68% 	 Time used:  0.08 sec
2023-04-02 23:20:47,237 		480 of 10000 with 98.75% 	 Time used:  0.08 sec
2023-04-02 23:20:47,333 		504 of 10000 with 98.81% 	 Time used:  0.10 sec
2023-04-02 23:20:47,450 		528 of 10000 with 98.86% 	 Time used:  0.12 sec
2023-04-02 23:20:47,547 		552 of 10000 with 98.91% 	 Time used:  0.10 sec
2023-04-02 23:20:47,634 		576 of 10000 with 98.78% 	 Time used:  0.09 sec
2023-04-02 23:20:47,719 		600 of 10000 with 98.83% 	 Time used:  0.08 sec
2023-04-02 23:20:47,812 		624 of 10000 with 98.88% 	 Time used:  0.09 sec
2023-04-02 23:20:47,897 		648 of 10000 with 98.92% 	 Time used:  0.08 sec
2023-04-02 23:20:48,006 		672 of 10000 with 98.96% 	 Time used:  0.11 sec
2023-04-02 23:20:48,097 		696 of 10000 with 98.99% 	 Time used:  0.09 sec
2023-04-02 23:20:48,181 		720 of 10000 with 99.03% 	 Time used:  0.08 sec
2023-04-02 23:20:48,276 		744 of 10000 with 99.06% 	 Time used:  0.09 sec
2023-04-02 23:20:48,361 		768 of 10000 with 99.09% 	 Time used:  0.08 sec
2023-04-02 23:20:48,464 		792 of 10000 with 99.12% 	 Time used:  0.10 sec
2023-04-02 23:20:48,567 		816 of 10000 with 99.14% 	 Time used:  0.10 sec
2023-04-02 23:20:48,673 		840 of 10000 with 99.05% 	 Time used:  0.11 sec
2023-04-02 23:20:48,766 		864 of 10000 with 99.07% 	 Time used:  0.09 sec
2023-04-02 23:20:48,868 		888 of 10000 with 99.10% 	 Time used:  0.10 sec
2023-04-02 23:20:48,967 		912 of 10000 with 99.01% 	 Time used:  0.10 sec
2023-04-02 23:20:49,074 		936 of 10000 with 99.04% 	 Time used:  0.11 sec
2023-04-02 23:20:49,171 		960 of 10000 with 99.06% 	 Time used:  0.10 sec
2023-04-02 23:20:49,259 		984 of 10000 with 99.09% 	 Time used:  0.09 sec
2023-04-02 23:20:49,365 		1008 of 10000 with 99.11% 	 Time used:  0.11 sec
2023-04-02 23:20:49,459 		1032 of 10000 with 99.13% 	 Time used:  0.09 sec
2023-04-02 23:20:49,569 		1056 of 10000 with 99.15% 	 Time used:  0.11 sec
2023-04-02 23:20:49,673 		1080 of 10000 with 99.17% 	 Time used:  0.10 sec
2023-04-02 23:20:49,776 		1104 of 10000 with 99.18% 	 Time used:  0.10 sec
2023-04-02 23:20:49,895 		1128 of 10000 with 99.20% 	 Time used:  0.12 sec
2023-04-02 23:20:49,996 		1152 of 10000 with 99.22% 	 Time used:  0.10 sec
2023-04-02 23:20:50,093 		1176 of 10000 with 99.15% 	 Time used:  0.10 sec
2023-04-02 23:20:50,188 		1200 of 10000 with 99.17% 	 Time used:  0.09 sec
2023-04-02 23:20:50,273 		1224 of 10000 with 99.18% 	 Time used:  0.08 sec
2023-04-02 23:20:50,374 		1248 of 10000 with 99.20% 	 Time used:  0.10 sec
2023-04-02 23:20:50,464 		1272 of 10000 with 99.21% 	 Time used:  0.09 sec
2023-04-02 23:20:50,558 		1296 of 10000 with 99.23% 	 Time used:  0.09 sec
2023-04-02 23:20:50,641 		1320 of 10000 with 99.24% 	 Time used:  0.08 sec
2023-04-02 23:20:50,732 		1344 of 10000 with 99.26% 	 Time used:  0.09 sec
2023-04-02 23:20:50,820 		1368 of 10000 with 99.27% 	 Time used:  0.09 sec
2023-04-02 23:20:50,906 		1392 of 10000 with 99.28% 	 Time used:  0.09 sec
2023-04-02 23:20:50,999 		1416 of 10000 with 99.29% 	 Time used:  0.09 sec
2023-04-02 23:20:51,095 		1440 of 10000 with 99.31% 	 Time used:  0.10 sec
2023-04-02 23:20:51,194 		1464 of 10000 with 99.32% 	 Time used:  0.10 sec
2023-04-02 23:20:51,297 		1488 of 10000 with 99.26% 	 Time used:  0.10 sec
2023-04-02 23:20:51,379 		1512 of 10000 with 99.27% 	 Time used:  0.08 sec
2023-04-02 23:20:51,463 		1536 of 10000 with 99.22% 	 Time used:  0.08 sec
2023-04-02 23:20:51,553 		1560 of 10000 with 99.23% 	 Time used:  0.09 sec
2023-04-02 23:20:51,635 		1584 of 10000 with 99.24% 	 Time used:  0.08 sec
2023-04-02 23:20:51,729 		1608 of 10000 with 99.25% 	 Time used:  0.09 sec
2023-04-02 23:20:51,825 		1632 of 10000 with 99.20% 	 Time used:  0.10 sec
2023-04-02 23:20:51,908 		1656 of 10000 with 99.21% 	 Time used:  0.08 sec
2023-04-02 23:20:52,006 		1680 of 10000 with 99.23% 	 Time used:  0.10 sec
2023-04-02 23:20:52,107 		1704 of 10000 with 99.24% 	 Time used:  0.10 sec
2023-04-02 23:20:52,216 		1728 of 10000 with 99.19% 	 Time used:  0.11 sec
2023-04-02 23:20:52,336 		1752 of 10000 with 99.20% 	 Time used:  0.12 sec
2023-04-02 23:20:52,420 		1776 of 10000 with 99.21% 	 Time used:  0.08 sec
2023-04-02 23:20:52,513 		1800 of 10000 with 99.22% 	 Time used:  0.09 sec
2023-04-02 23:20:52,614 		1824 of 10000 with 99.23% 	 Time used:  0.10 sec
2023-04-02 23:20:52,707 		1848 of 10000 with 99.24% 	 Time used:  0.09 sec
2023-04-02 23:20:52,794 		1872 of 10000 with 99.20% 	 Time used:  0.09 sec
2023-04-02 23:20:52,879 		1896 of 10000 with 99.21% 	 Time used:  0.08 sec
2023-04-02 23:20:52,975 		1920 of 10000 with 99.22% 	 Time used:  0.10 sec
2023-04-02 23:20:53,074 		1944 of 10000 with 99.23% 	 Time used:  0.10 sec
2023-04-02 23:20:53,188 		1968 of 10000 with 99.24% 	 Time used:  0.11 sec
2023-04-02 23:20:53,288 		1992 of 10000 with 99.25% 	 Time used:  0.10 sec
2023-04-02 23:20:53,388 		2016 of 10000 with 99.26% 	 Time used:  0.10 sec
2023-04-02 23:20:53,485 		2040 of 10000 with 99.26% 	 Time used:  0.10 sec
2023-04-02 23:20:53,583 		2064 of 10000 with 99.27% 	 Time used:  0.10 sec
2023-04-02 23:20:53,680 		2088 of 10000 with 99.28% 	 Time used:  0.10 sec
2023-04-02 23:20:53,797 		2112 of 10000 with 99.24% 	 Time used:  0.12 sec
2023-04-02 23:20:53,911 		2136 of 10000 with 99.25% 	 Time used:  0.11 sec
2023-04-02 23:20:54,006 		2160 of 10000 with 99.26% 	 Time used:  0.09 sec
2023-04-02 23:20:54,113 		2184 of 10000 with 99.27% 	 Time used:  0.11 sec
2023-04-02 23:20:54,207 		2208 of 10000 with 99.28% 	 Time used:  0.09 sec
2023-04-02 23:20:54,303 		2232 of 10000 with 99.28% 	 Time used:  0.10 sec
2023-04-02 23:20:54,393 		2256 of 10000 with 99.29% 	 Time used:  0.09 sec
2023-04-02 23:20:54,487 		2280 of 10000 with 99.30% 	 Time used:  0.09 sec
2023-04-02 23:20:54,589 		2304 of 10000 with 99.31% 	 Time used:  0.10 sec
2023-04-02 23:20:54,688 		2328 of 10000 with 99.31% 	 Time used:  0.10 sec
2023-04-02 23:20:54,801 		2352 of 10000 with 99.32% 	 Time used:  0.11 sec
2023-04-02 23:20:54,902 		2376 of 10000 with 99.33% 	 Time used:  0.10 sec
2023-04-02 23:20:54,994 		2400 of 10000 with 99.33% 	 Time used:  0.09 sec
2023-04-02 23:20:55,090 		2424 of 10000 with 99.30% 	 Time used:  0.10 sec
2023-04-02 23:20:55,172 		2448 of 10000 with 99.31% 	 Time used:  0.08 sec
2023-04-02 23:20:55,269 		2472 of 10000 with 99.31% 	 Time used:  0.10 sec
2023-04-02 23:20:55,349 		2496 of 10000 with 99.32% 	 Time used:  0.08 sec
2023-04-02 23:20:55,457 		2520 of 10000 with 99.33% 	 Time used:  0.11 sec
2023-04-02 23:20:55,559 		2544 of 10000 with 99.33% 	 Time used:  0.10 sec
2023-04-02 23:20:55,660 		2568 of 10000 with 99.34% 	 Time used:  0.10 sec
2023-04-02 23:20:55,754 		2592 of 10000 with 99.34% 	 Time used:  0.09 sec
2023-04-02 23:20:55,846 		2616 of 10000 with 99.35% 	 Time used:  0.09 sec
2023-04-02 23:20:55,928 		2640 of 10000 with 99.36% 	 Time used:  0.08 sec
2023-04-02 23:20:56,020 		2664 of 10000 with 99.36% 	 Time used:  0.09 sec
2023-04-02 23:20:56,116 		2688 of 10000 with 99.37% 	 Time used:  0.10 sec
2023-04-02 23:20:56,216 		2712 of 10000 with 99.37% 	 Time used:  0.10 sec
2023-04-02 23:20:56,301 		2736 of 10000 with 99.38% 	 Time used:  0.08 sec
2023-04-02 23:20:56,394 		2760 of 10000 with 99.38% 	 Time used:  0.09 sec
2023-04-02 23:20:56,495 		2784 of 10000 with 99.39% 	 Time used:  0.10 sec
2023-04-02 23:20:56,594 		2808 of 10000 with 99.39% 	 Time used:  0.10 sec
2023-04-02 23:20:56,696 		2832 of 10000 with 99.40% 	 Time used:  0.10 sec
2023-04-02 23:20:56,795 		2856 of 10000 with 99.40% 	 Time used:  0.10 sec
2023-04-02 23:20:56,918 		2880 of 10000 with 99.41% 	 Time used:  0.12 sec
2023-04-02 23:20:57,009 		2904 of 10000 with 99.41% 	 Time used:  0.09 sec
2023-04-02 23:20:57,108 		2928 of 10000 with 99.42% 	 Time used:  0.10 sec
2023-04-02 23:20:57,191 		2952 of 10000 with 99.42% 	 Time used:  0.08 sec
2023-04-02 23:20:57,281 		2976 of 10000 with 99.43% 	 Time used:  0.09 sec
2023-04-02 23:20:57,378 		3000 of 10000 with 99.40% 	 Time used:  0.10 sec
2023-04-02 23:20:57,492 		3024 of 10000 with 99.40% 	 Time used:  0.11 sec
2023-04-02 23:20:57,576 		3048 of 10000 with 99.41% 	 Time used:  0.08 sec
2023-04-02 23:20:57,679 		3072 of 10000 with 99.38% 	 Time used:  0.10 sec
2023-04-02 23:20:57,762 		3096 of 10000 with 99.39% 	 Time used:  0.08 sec
2023-04-02 23:20:57,856 		3120 of 10000 with 99.39% 	 Time used:  0.09 sec
2023-04-02 23:20:57,955 		3144 of 10000 with 99.40% 	 Time used:  0.10 sec
2023-04-02 23:20:58,069 		3168 of 10000 with 99.40% 	 Time used:  0.11 sec
2023-04-02 23:20:58,159 		3192 of 10000 with 99.37% 	 Time used:  0.09 sec
2023-04-02 23:20:58,244 		3216 of 10000 with 99.38% 	 Time used:  0.08 sec
2023-04-02 23:20:58,338 		3240 of 10000 with 99.38% 	 Time used:  0.09 sec
2023-04-02 23:20:58,421 		3264 of 10000 with 99.39% 	 Time used:  0.08 sec
2023-04-02 23:20:58,518 		3288 of 10000 with 99.39% 	 Time used:  0.10 sec
2023-04-02 23:20:58,612 		3312 of 10000 with 99.40% 	 Time used:  0.09 sec
2023-04-02 23:20:58,700 		3336 of 10000 with 99.40% 	 Time used:  0.09 sec
2023-04-02 23:20:58,803 		3360 of 10000 with 99.40% 	 Time used:  0.10 sec
2023-04-02 23:20:58,903 		3384 of 10000 with 99.41% 	 Time used:  0.10 sec
2023-04-02 23:20:59,004 		3408 of 10000 with 99.41% 	 Time used:  0.10 sec
2023-04-02 23:20:59,095 		3432 of 10000 with 99.42% 	 Time used:  0.09 sec
2023-04-02 23:20:59,190 		3456 of 10000 with 99.42% 	 Time used:  0.10 sec
2023-04-02 23:20:59,282 		3480 of 10000 with 99.40% 	 Time used:  0.09 sec
2023-04-02 23:20:59,379 		3504 of 10000 with 99.40% 	 Time used:  0.10 sec
2023-04-02 23:20:59,473 		3528 of 10000 with 99.40% 	 Time used:  0.09 sec
2023-04-02 23:20:59,586 		3552 of 10000 with 99.41% 	 Time used:  0.11 sec
2023-04-02 23:20:59,698 		3576 of 10000 with 99.38% 	 Time used:  0.11 sec
2023-04-02 23:20:59,796 		3600 of 10000 with 99.39% 	 Time used:  0.10 sec
2023-04-02 23:20:59,894 		3624 of 10000 with 99.39% 	 Time used:  0.10 sec
2023-04-02 23:20:59,988 		3648 of 10000 with 99.40% 	 Time used:  0.09 sec
2023-04-02 23:21:00,075 		3672 of 10000 with 99.40% 	 Time used:  0.09 sec
2023-04-02 23:21:00,166 		3696 of 10000 with 99.40% 	 Time used:  0.09 sec
2023-04-02 23:21:00,253 		3720 of 10000 with 99.41% 	 Time used:  0.09 sec
2023-04-02 23:21:00,348 		3744 of 10000 with 99.41% 	 Time used:  0.10 sec
2023-04-02 23:21:00,465 		3768 of 10000 with 99.42% 	 Time used:  0.12 sec
2023-04-02 23:21:00,590 		3792 of 10000 with 99.42% 	 Time used:  0.13 sec
2023-04-02 23:21:00,702 		3816 of 10000 with 99.40% 	 Time used:  0.11 sec
2023-04-02 23:21:00,821 		3840 of 10000 with 99.40% 	 Time used:  0.12 sec
2023-04-02 23:21:00,923 		3864 of 10000 with 99.40% 	 Time used:  0.10 sec
2023-04-02 23:21:01,049 		3888 of 10000 with 99.41% 	 Time used:  0.13 sec
2023-04-02 23:21:01,187 		3912 of 10000 with 99.41% 	 Time used:  0.14 sec
2023-04-02 23:21:01,281 		3936 of 10000 with 99.42% 	 Time used:  0.09 sec
2023-04-02 23:21:01,387 		3960 of 10000 with 99.42% 	 Time used:  0.11 sec
2023-04-02 23:21:01,498 		3984 of 10000 with 99.40% 	 Time used:  0.11 sec
2023-04-02 23:21:01,594 		4008 of 10000 with 99.38% 	 Time used:  0.10 sec
2023-04-02 23:21:01,701 		4032 of 10000 with 99.38% 	 Time used:  0.11 sec
2023-04-02 23:21:01,790 		4056 of 10000 with 99.36% 	 Time used:  0.09 sec
2023-04-02 23:21:01,882 		4080 of 10000 with 99.36% 	 Time used:  0.09 sec
2023-04-02 23:21:01,977 		4104 of 10000 with 99.37% 	 Time used:  0.09 sec
2023-04-02 23:21:02,076 		4128 of 10000 with 99.37% 	 Time used:  0.10 sec
2023-04-02 23:21:02,168 		4152 of 10000 with 99.37% 	 Time used:  0.09 sec
2023-04-02 23:21:02,252 		4176 of 10000 with 99.38% 	 Time used:  0.08 sec
2023-04-02 23:21:02,350 		4200 of 10000 with 99.33% 	 Time used:  0.10 sec
2023-04-02 23:21:02,466 		4224 of 10000 with 99.34% 	 Time used:  0.12 sec
2023-04-02 23:21:02,573 		4248 of 10000 with 99.34% 	 Time used:  0.11 sec
2023-04-02 23:21:02,660 		4272 of 10000 with 99.34% 	 Time used:  0.09 sec
2023-04-02 23:21:02,746 		4296 of 10000 with 99.35% 	 Time used:  0.09 sec
2023-04-02 23:21:02,830 		4320 of 10000 with 99.33% 	 Time used:  0.08 sec
2023-04-02 23:21:02,922 		4344 of 10000 with 99.33% 	 Time used:  0.09 sec
2023-04-02 23:21:03,028 		4368 of 10000 with 99.34% 	 Time used:  0.11 sec
2023-04-02 23:21:03,144 		4392 of 10000 with 99.34% 	 Time used:  0.12 sec
2023-04-02 23:21:03,252 		4416 of 10000 with 99.34% 	 Time used:  0.11 sec
2023-04-02 23:21:03,361 		4440 of 10000 with 99.35% 	 Time used:  0.11 sec
2023-04-02 23:21:03,454 		4464 of 10000 with 99.35% 	 Time used:  0.09 sec
2023-04-02 23:21:03,542 		4488 of 10000 with 99.35% 	 Time used:  0.09 sec
2023-04-02 23:21:03,622 		4512 of 10000 with 99.34% 	 Time used:  0.08 sec
2023-04-02 23:21:03,707 		4536 of 10000 with 99.32% 	 Time used:  0.08 sec
2023-04-02 23:21:03,814 		4560 of 10000 with 99.32% 	 Time used:  0.11 sec
2023-04-02 23:21:04,031 		4584 of 10000 with 99.32% 	 Time used:  0.11 sec
2023-04-02 23:21:04,148 		4608 of 10000 with 99.33% 	 Time used:  0.12 sec
2023-04-02 23:21:04,249 		4632 of 10000 with 99.33% 	 Time used:  0.10 sec
2023-04-02 23:21:04,351 		4656 of 10000 with 99.33% 	 Time used:  0.10 sec
2023-04-02 23:21:04,467 		4680 of 10000 with 99.34% 	 Time used:  0.12 sec
2023-04-02 23:21:04,559 		4704 of 10000 with 99.34% 	 Time used:  0.09 sec
2023-04-02 23:21:04,645 		4728 of 10000 with 99.32% 	 Time used:  0.09 sec
2023-04-02 23:21:04,740 		4752 of 10000 with 99.33% 	 Time used:  0.09 sec
2023-04-02 23:21:04,843 		4776 of 10000 with 99.33% 	 Time used:  0.10 sec
2023-04-02 23:21:04,939 		4800 of 10000 with 99.33% 	 Time used:  0.10 sec
2023-04-02 23:21:05,038 		4824 of 10000 with 99.34% 	 Time used:  0.10 sec
2023-04-02 23:21:05,139 		4848 of 10000 with 99.34% 	 Time used:  0.10 sec
2023-04-02 23:21:05,257 		4872 of 10000 with 99.34% 	 Time used:  0.12 sec
2023-04-02 23:21:05,350 		4896 of 10000 with 99.35% 	 Time used:  0.09 sec
2023-04-02 23:21:05,443 		4920 of 10000 with 99.35% 	 Time used:  0.09 sec
2023-04-02 23:21:05,533 		4944 of 10000 with 99.35% 	 Time used:  0.09 sec
2023-04-02 23:21:05,626 		4968 of 10000 with 99.36% 	 Time used:  0.09 sec
2023-04-02 23:21:05,727 		4992 of 10000 with 99.34% 	 Time used:  0.10 sec
2023-04-02 23:21:05,831 		5016 of 10000 with 99.34% 	 Time used:  0.10 sec
2023-04-02 23:21:05,928 		5040 of 10000 with 99.35% 	 Time used:  0.10 sec
2023-04-02 23:21:06,044 		5064 of 10000 with 99.35% 	 Time used:  0.12 sec
2023-04-02 23:21:06,154 		5088 of 10000 with 99.35% 	 Time used:  0.11 sec
2023-04-02 23:21:06,263 		5112 of 10000 with 99.35% 	 Time used:  0.11 sec
2023-04-02 23:21:06,365 		5136 of 10000 with 99.36% 	 Time used:  0.10 sec
2023-04-02 23:21:06,455 		5160 of 10000 with 99.36% 	 Time used:  0.09 sec
2023-04-02 23:21:06,554 		5184 of 10000 with 99.36% 	 Time used:  0.10 sec
2023-04-02 23:21:06,639 		5208 of 10000 with 99.37% 	 Time used:  0.08 sec
2023-04-02 23:21:06,722 		5232 of 10000 with 99.37% 	 Time used:  0.08 sec
2023-04-02 23:21:06,814 		5256 of 10000 with 99.35% 	 Time used:  0.09 sec
2023-04-02 23:21:06,917 		5280 of 10000 with 99.36% 	 Time used:  0.10 sec
2023-04-02 23:21:07,016 		5304 of 10000 with 99.36% 	 Time used:  0.10 sec
2023-04-02 23:21:07,101 		5328 of 10000 with 99.36% 	 Time used:  0.08 sec
2023-04-02 23:21:07,189 		5352 of 10000 with 99.35% 	 Time used:  0.09 sec
2023-04-02 23:21:07,292 		5376 of 10000 with 99.33% 	 Time used:  0.10 sec
2023-04-02 23:21:07,396 		5400 of 10000 with 99.33% 	 Time used:  0.10 sec
2023-04-02 23:21:07,484 		5424 of 10000 with 99.34% 	 Time used:  0.09 sec
2023-04-02 23:21:07,580 		5448 of 10000 with 99.34% 	 Time used:  0.10 sec
2023-04-02 23:21:07,675 		5472 of 10000 with 99.32% 	 Time used:  0.09 sec
2023-04-02 23:21:07,774 		5496 of 10000 with 99.33% 	 Time used:  0.10 sec
2023-04-02 23:21:07,855 		5520 of 10000 with 99.31% 	 Time used:  0.08 sec
2023-04-02 23:21:07,943 		5544 of 10000 with 99.31% 	 Time used:  0.09 sec
2023-04-02 23:21:08,054 		5568 of 10000 with 99.32% 	 Time used:  0.11 sec
2023-04-02 23:21:08,159 		5592 of 10000 with 99.32% 	 Time used:  0.10 sec
2023-04-02 23:21:08,255 		5616 of 10000 with 99.32% 	 Time used:  0.10 sec
2023-04-02 23:21:08,353 		5640 of 10000 with 99.33% 	 Time used:  0.10 sec
2023-04-02 23:21:08,436 		5664 of 10000 with 99.33% 	 Time used:  0.08 sec
2023-04-02 23:21:08,530 		5688 of 10000 with 99.33% 	 Time used:  0.09 sec
2023-04-02 23:21:08,626 		5712 of 10000 with 99.33% 	 Time used:  0.10 sec
2023-04-02 23:21:08,732 		5736 of 10000 with 99.32% 	 Time used:  0.11 sec
2023-04-02 23:21:08,833 		5760 of 10000 with 99.32% 	 Time used:  0.10 sec
2023-04-02 23:21:08,915 		5784 of 10000 with 99.33% 	 Time used:  0.08 sec
2023-04-02 23:21:09,015 		5808 of 10000 with 99.33% 	 Time used:  0.10 sec
2023-04-02 23:21:09,126 		5832 of 10000 with 99.31% 	 Time used:  0.11 sec
2023-04-02 23:21:09,219 		5856 of 10000 with 99.32% 	 Time used:  0.09 sec
2023-04-02 23:21:09,322 		5880 of 10000 with 99.32% 	 Time used:  0.10 sec
2023-04-02 23:21:09,424 		5904 of 10000 with 99.32% 	 Time used:  0.10 sec
2023-04-02 23:21:09,521 		5928 of 10000 with 99.31% 	 Time used:  0.10 sec
2023-04-02 23:21:09,616 		5952 of 10000 with 99.31% 	 Time used:  0.09 sec
2023-04-02 23:21:09,711 		5976 of 10000 with 99.31% 	 Time used:  0.09 sec
2023-04-02 23:21:09,814 		6000 of 10000 with 99.32% 	 Time used:  0.10 sec
2023-04-02 23:21:09,934 		6024 of 10000 with 99.32% 	 Time used:  0.12 sec
2023-04-02 23:21:10,033 		6048 of 10000 with 99.31% 	 Time used:  0.10 sec
2023-04-02 23:21:10,129 		6072 of 10000 with 99.31% 	 Time used:  0.10 sec
2023-04-02 23:21:10,223 		6096 of 10000 with 99.29% 	 Time used:  0.09 sec
2023-04-02 23:21:10,325 		6120 of 10000 with 99.30% 	 Time used:  0.10 sec
2023-04-02 23:21:10,422 		6144 of 10000 with 99.30% 	 Time used:  0.10 sec
2023-04-02 23:21:10,543 		6168 of 10000 with 99.30% 	 Time used:  0.12 sec
2023-04-02 23:21:10,651 		6192 of 10000 with 99.31% 	 Time used:  0.11 sec
2023-04-02 23:21:10,756 		6216 of 10000 with 99.31% 	 Time used:  0.10 sec
2023-04-02 23:21:10,860 		6240 of 10000 with 99.31% 	 Time used:  0.10 sec
2023-04-02 23:21:10,955 		6264 of 10000 with 99.31% 	 Time used:  0.10 sec
2023-04-02 23:21:11,055 		6288 of 10000 with 99.32% 	 Time used:  0.10 sec
2023-04-02 23:21:11,151 		6312 of 10000 with 99.32% 	 Time used:  0.10 sec
2023-04-02 23:21:11,235 		6336 of 10000 with 99.32% 	 Time used:  0.08 sec
2023-04-02 23:21:11,328 		6360 of 10000 with 99.32% 	 Time used:  0.09 sec
2023-04-02 23:21:11,421 		6384 of 10000 with 99.33% 	 Time used:  0.09 sec
2023-04-02 23:21:11,528 		6408 of 10000 with 99.33% 	 Time used:  0.11 sec
2023-04-02 23:21:11,612 		6432 of 10000 with 99.33% 	 Time used:  0.08 sec
2023-04-02 23:21:11,697 		6456 of 10000 with 99.33% 	 Time used:  0.09 sec
2023-04-02 23:21:11,800 		6480 of 10000 with 99.34% 	 Time used:  0.10 sec
2023-04-02 23:21:11,881 		6504 of 10000 with 99.32% 	 Time used:  0.08 sec
2023-04-02 23:21:11,962 		6528 of 10000 with 99.31% 	 Time used:  0.08 sec
2023-04-02 23:21:12,050 		6552 of 10000 with 99.31% 	 Time used:  0.09 sec
2023-04-02 23:21:12,134 		6576 of 10000 with 99.32% 	 Time used:  0.08 sec
2023-04-02 23:21:12,230 		6600 of 10000 with 99.32% 	 Time used:  0.10 sec
2023-04-02 23:21:12,318 		6624 of 10000 with 99.32% 	 Time used:  0.09 sec
2023-04-02 23:21:12,414 		6648 of 10000 with 99.32% 	 Time used:  0.10 sec
2023-04-02 23:21:12,523 		6672 of 10000 with 99.33% 	 Time used:  0.11 sec
2023-04-02 23:21:12,633 		6696 of 10000 with 99.33% 	 Time used:  0.11 sec
2023-04-02 23:21:12,724 		6720 of 10000 with 99.33% 	 Time used:  0.09 sec
2023-04-02 23:21:12,835 		6744 of 10000 with 99.33% 	 Time used:  0.11 sec
2023-04-02 23:21:12,934 		6768 of 10000 with 99.34% 	 Time used:  0.10 sec
2023-04-02 23:21:13,020 		6792 of 10000 with 99.31% 	 Time used:  0.09 sec
2023-04-02 23:21:13,122 		6816 of 10000 with 99.30% 	 Time used:  0.10 sec
2023-04-02 23:21:13,221 		6840 of 10000 with 99.28% 	 Time used:  0.10 sec
2023-04-02 23:21:13,315 		6864 of 10000 with 99.29% 	 Time used:  0.09 sec
2023-04-02 23:21:13,414 		6888 of 10000 with 99.29% 	 Time used:  0.10 sec
2023-04-02 23:21:13,516 		6912 of 10000 with 99.29% 	 Time used:  0.10 sec
2023-04-02 23:21:13,608 		6936 of 10000 with 99.29% 	 Time used:  0.09 sec
2023-04-02 23:21:13,711 		6960 of 10000 with 99.30% 	 Time used:  0.10 sec
2023-04-02 23:21:13,822 		6984 of 10000 with 99.28% 	 Time used:  0.11 sec
2023-04-02 23:21:13,907 		7008 of 10000 with 99.29% 	 Time used:  0.08 sec
2023-04-02 23:21:13,999 		7032 of 10000 with 99.27% 	 Time used:  0.09 sec
2023-04-02 23:21:14,088 		7056 of 10000 with 99.28% 	 Time used:  0.09 sec
2023-04-02 23:21:14,182 		7080 of 10000 with 99.28% 	 Time used:  0.09 sec
2023-04-02 23:21:14,268 		7104 of 10000 with 99.28% 	 Time used:  0.09 sec
2023-04-02 23:21:14,377 		7128 of 10000 with 99.27% 	 Time used:  0.11 sec
2023-04-02 23:21:14,462 		7152 of 10000 with 99.27% 	 Time used:  0.09 sec
2023-04-02 23:21:14,547 		7176 of 10000 with 99.26% 	 Time used:  0.08 sec
2023-04-02 23:21:14,640 		7200 of 10000 with 99.26% 	 Time used:  0.09 sec
2023-04-02 23:21:14,733 		7224 of 10000 with 99.27% 	 Time used:  0.09 sec
2023-04-02 23:21:14,832 		7248 of 10000 with 99.27% 	 Time used:  0.10 sec
2023-04-02 23:21:14,946 		7272 of 10000 with 99.27% 	 Time used:  0.11 sec
2023-04-02 23:21:15,037 		7296 of 10000 with 99.27% 	 Time used:  0.09 sec
2023-04-02 23:21:15,130 		7320 of 10000 with 99.28% 	 Time used:  0.09 sec
2023-04-02 23:21:15,229 		7344 of 10000 with 99.28% 	 Time used:  0.10 sec
2023-04-02 23:21:15,320 		7368 of 10000 with 99.28% 	 Time used:  0.09 sec
2023-04-02 23:21:15,403 		7392 of 10000 with 99.28% 	 Time used:  0.08 sec
2023-04-02 23:21:15,501 		7416 of 10000 with 99.29% 	 Time used:  0.10 sec
2023-04-02 23:21:15,604 		7440 of 10000 with 99.29% 	 Time used:  0.10 sec
2023-04-02 23:21:15,702 		7464 of 10000 with 99.28% 	 Time used:  0.10 sec
2023-04-02 23:21:15,783 		7488 of 10000 with 99.28% 	 Time used:  0.08 sec
2023-04-02 23:21:15,865 		7512 of 10000 with 99.28% 	 Time used:  0.08 sec
2023-04-02 23:21:15,959 		7536 of 10000 with 99.28% 	 Time used:  0.09 sec
2023-04-02 23:21:16,048 		7560 of 10000 with 99.27% 	 Time used:  0.09 sec
2023-04-02 23:21:16,144 		7584 of 10000 with 99.27% 	 Time used:  0.10 sec
2023-04-02 23:21:16,240 		7608 of 10000 with 99.28% 	 Time used:  0.10 sec
2023-04-02 23:21:16,342 		7632 of 10000 with 99.28% 	 Time used:  0.10 sec
2023-04-02 23:21:16,459 		7656 of 10000 with 99.28% 	 Time used:  0.12 sec
2023-04-02 23:21:16,566 		7680 of 10000 with 99.28% 	 Time used:  0.11 sec
2023-04-02 23:21:16,663 		7704 of 10000 with 99.29% 	 Time used:  0.10 sec
2023-04-02 23:21:16,763 		7728 of 10000 with 99.29% 	 Time used:  0.10 sec
2023-04-02 23:21:16,874 		7752 of 10000 with 99.29% 	 Time used:  0.11 sec
2023-04-02 23:21:16,958 		7776 of 10000 with 99.29% 	 Time used:  0.08 sec
2023-04-02 23:21:17,050 		7800 of 10000 with 99.29% 	 Time used:  0.09 sec
2023-04-02 23:21:17,135 		7824 of 10000 with 99.30% 	 Time used:  0.09 sec
2023-04-02 23:21:17,220 		7848 of 10000 with 99.30% 	 Time used:  0.08 sec
2023-04-02 23:21:17,315 		7872 of 10000 with 99.30% 	 Time used:  0.10 sec
2023-04-02 23:21:17,410 		7896 of 10000 with 99.30% 	 Time used:  0.09 sec
2023-04-02 23:21:17,495 		7920 of 10000 with 99.31% 	 Time used:  0.09 sec
2023-04-02 23:21:17,598 		7944 of 10000 with 99.31% 	 Time used:  0.10 sec
2023-04-02 23:21:17,708 		7968 of 10000 with 99.31% 	 Time used:  0.11 sec
2023-04-02 23:21:17,803 		7992 of 10000 with 99.31% 	 Time used:  0.09 sec
2023-04-02 23:21:17,898 		8016 of 10000 with 99.31% 	 Time used:  0.09 sec
2023-04-02 23:21:17,980 		8040 of 10000 with 99.32% 	 Time used:  0.08 sec
2023-04-02 23:21:18,075 		8064 of 10000 with 99.32% 	 Time used:  0.09 sec
2023-04-02 23:21:18,177 		8088 of 10000 with 99.32% 	 Time used:  0.10 sec
2023-04-02 23:21:18,290 		8112 of 10000 with 99.32% 	 Time used:  0.11 sec
2023-04-02 23:21:18,394 		8136 of 10000 with 99.32% 	 Time used:  0.10 sec
2023-04-02 23:21:18,487 		8160 of 10000 with 99.33% 	 Time used:  0.09 sec
2023-04-02 23:21:18,587 		8184 of 10000 with 99.33% 	 Time used:  0.10 sec
2023-04-02 23:21:18,672 		8208 of 10000 with 99.32% 	 Time used:  0.08 sec
2023-04-02 23:21:18,761 		8232 of 10000 with 99.31% 	 Time used:  0.09 sec
2023-04-02 23:21:18,857 		8256 of 10000 with 99.31% 	 Time used:  0.10 sec
2023-04-02 23:21:18,961 		8280 of 10000 with 99.31% 	 Time used:  0.10 sec
2023-04-02 23:21:19,072 		8304 of 10000 with 99.31% 	 Time used:  0.11 sec
2023-04-02 23:21:19,173 		8328 of 10000 with 99.32% 	 Time used:  0.10 sec
2023-04-02 23:21:19,274 		8352 of 10000 with 99.31% 	 Time used:  0.10 sec
2023-04-02 23:21:19,378 		8376 of 10000 with 99.31% 	 Time used:  0.10 sec
2023-04-02 23:21:19,460 		8400 of 10000 with 99.31% 	 Time used:  0.08 sec
2023-04-02 23:21:19,541 		8424 of 10000 with 99.31% 	 Time used:  0.08 sec
2023-04-02 23:21:19,638 		8448 of 10000 with 99.31% 	 Time used:  0.10 sec
2023-04-02 23:21:19,729 		8472 of 10000 with 99.32% 	 Time used:  0.09 sec
2023-04-02 23:21:19,810 		8496 of 10000 with 99.32% 	 Time used:  0.08 sec
2023-04-02 23:21:19,900 		8520 of 10000 with 99.32% 	 Time used:  0.09 sec
2023-04-02 23:21:19,987 		8544 of 10000 with 99.31% 	 Time used:  0.09 sec
2023-04-02 23:21:20,092 		8568 of 10000 with 99.31% 	 Time used:  0.10 sec
2023-04-02 23:21:20,192 		8592 of 10000 with 99.31% 	 Time used:  0.10 sec
2023-04-02 23:21:20,284 		8616 of 10000 with 99.30% 	 Time used:  0.09 sec
2023-04-02 23:21:20,380 		8640 of 10000 with 99.29% 	 Time used:  0.10 sec
2023-04-02 23:21:20,485 		8664 of 10000 with 99.30% 	 Time used:  0.10 sec
2023-04-02 23:21:20,584 		8688 of 10000 with 99.30% 	 Time used:  0.10 sec
2023-04-02 23:21:20,676 		8712 of 10000 with 99.30% 	 Time used:  0.09 sec
2023-04-02 23:21:20,786 		8736 of 10000 with 99.30% 	 Time used:  0.11 sec
2023-04-02 23:21:20,880 		8760 of 10000 with 99.30% 	 Time used:  0.09 sec
2023-04-02 23:21:20,986 		8784 of 10000 with 99.31% 	 Time used:  0.11 sec
2023-04-02 23:21:21,072 		8808 of 10000 with 99.30% 	 Time used:  0.09 sec
2023-04-02 23:21:21,167 		8832 of 10000 with 99.30% 	 Time used:  0.09 sec
2023-04-02 23:21:21,247 		8856 of 10000 with 99.30% 	 Time used:  0.08 sec
2023-04-02 23:21:21,335 		8880 of 10000 with 99.30% 	 Time used:  0.09 sec
2023-04-02 23:21:21,419 		8904 of 10000 with 99.30% 	 Time used:  0.08 sec
2023-04-02 23:21:21,519 		8928 of 10000 with 99.31% 	 Time used:  0.10 sec
2023-04-02 23:21:21,616 		8952 of 10000 with 99.31% 	 Time used:  0.10 sec
2023-04-02 23:21:21,709 		8976 of 10000 with 99.31% 	 Time used:  0.09 sec
2023-04-02 23:21:21,814 		9000 of 10000 with 99.31% 	 Time used:  0.10 sec
2023-04-02 23:21:21,901 		9024 of 10000 with 99.31% 	 Time used:  0.09 sec
2023-04-02 23:21:22,001 		9048 of 10000 with 99.31% 	 Time used:  0.10 sec
2023-04-02 23:21:22,115 		9072 of 10000 with 99.31% 	 Time used:  0.11 sec
2023-04-02 23:21:22,226 		9096 of 10000 with 99.31% 	 Time used:  0.11 sec
2023-04-02 23:21:22,310 		9120 of 10000 with 99.31% 	 Time used:  0.08 sec
2023-04-02 23:21:22,423 		9144 of 10000 with 99.31% 	 Time used:  0.11 sec
2023-04-02 23:21:22,558 		9168 of 10000 with 99.31% 	 Time used:  0.13 sec
2023-04-02 23:21:22,641 		9192 of 10000 with 99.31% 	 Time used:  0.08 sec
2023-04-02 23:21:22,726 		9216 of 10000 with 99.31% 	 Time used:  0.08 sec
2023-04-02 23:21:22,823 		9240 of 10000 with 99.31% 	 Time used:  0.10 sec
2023-04-02 23:21:22,916 		9264 of 10000 with 99.31% 	 Time used:  0.09 sec
2023-04-02 23:21:23,009 		9288 of 10000 with 99.31% 	 Time used:  0.09 sec
2023-04-02 23:21:23,093 		9312 of 10000 with 99.31% 	 Time used:  0.08 sec
2023-04-02 23:21:23,178 		9336 of 10000 with 99.31% 	 Time used:  0.09 sec
2023-04-02 23:21:23,279 		9360 of 10000 with 99.32% 	 Time used:  0.10 sec
2023-04-02 23:21:23,380 		9384 of 10000 with 99.32% 	 Time used:  0.10 sec
2023-04-02 23:21:23,478 		9408 of 10000 with 99.32% 	 Time used:  0.10 sec
2023-04-02 23:21:23,567 		9432 of 10000 with 99.32% 	 Time used:  0.09 sec
2023-04-02 23:21:23,660 		9456 of 10000 with 99.32% 	 Time used:  0.09 sec
2023-04-02 23:21:23,757 		9480 of 10000 with 99.32% 	 Time used:  0.10 sec
2023-04-02 23:21:23,864 		9504 of 10000 with 99.33% 	 Time used:  0.11 sec
2023-04-02 23:21:23,974 		9528 of 10000 with 99.33% 	 Time used:  0.11 sec
2023-04-02 23:21:24,087 		9552 of 10000 with 99.33% 	 Time used:  0.11 sec
2023-04-02 23:21:24,196 		9576 of 10000 with 99.33% 	 Time used:  0.11 sec
2023-04-02 23:21:24,278 		9600 of 10000 with 99.33% 	 Time used:  0.08 sec
2023-04-02 23:21:24,371 		9624 of 10000 with 99.33% 	 Time used:  0.09 sec
2023-04-02 23:21:24,463 		9648 of 10000 with 99.34% 	 Time used:  0.09 sec
2023-04-02 23:21:24,555 		9672 of 10000 with 99.33% 	 Time used:  0.09 sec
2023-04-02 23:21:24,659 		9696 of 10000 with 99.33% 	 Time used:  0.10 sec
2023-04-02 23:21:24,773 		9720 of 10000 with 99.33% 	 Time used:  0.11 sec
2023-04-02 23:21:24,898 		9744 of 10000 with 99.33% 	 Time used:  0.12 sec
2023-04-02 23:21:24,978 		9768 of 10000 with 99.32% 	 Time used:  0.08 sec
2023-04-02 23:21:25,058 		9792 of 10000 with 99.33% 	 Time used:  0.08 sec
2023-04-02 23:21:25,159 		9816 of 10000 with 99.33% 	 Time used:  0.10 sec
2023-04-02 23:21:25,242 		9840 of 10000 with 99.33% 	 Time used:  0.08 sec
2023-04-02 23:21:25,336 		9864 of 10000 with 99.32% 	 Time used:  0.09 sec
2023-04-02 23:21:25,425 		9888 of 10000 with 99.32% 	 Time used:  0.09 sec
2023-04-02 23:21:25,528 		9912 of 10000 with 99.32% 	 Time used:  0.10 sec
2023-04-02 23:21:25,639 		9936 of 10000 with 99.33% 	 Time used:  0.11 sec
2023-04-02 23:21:25,721 		9960 of 10000 with 99.33% 	 Time used:  0.08 sec
2023-04-02 23:21:25,828 		9984 of 10000 with 99.33% 	 Time used:  0.11 sec
2023-04-02 23:21:25,912 		10000 of 10000 with 99.32% 	 Time used:  0.08 sec
2023-04-02 23:21:25,912 
2023-04-02 23:21:25,913 			Learning rate: weights:   1.000e-04    
2023-04-02 23:21:25,913 			Last test performance: 99.32%
2023-04-02 23:21:25,913 ----------------
2023-04-02 23:21:28,008   62  =>  0    		Training 486 pattern with 99.79% 	Forward time: 	 1.96 sec
2023-04-02 23:21:28,009 			Loss:    4.068e-03    			Backward time: 	 0.13 sec 
2023-04-02 23:21:28,009 ADAM: Layer 0 -> dw_min:9.9998e-01  dw_max:1.0000e+00 lr:1.0000e-04
2023-04-02 23:21:28,009 ADAM: Layer 1 -> dw_min:9.9989e-01  dw_max:1.0001e+00 lr:1.0000e-04
2023-04-02 23:21:28,009 ADAM: Layer 2 -> dw_min:9.9986e-01  dw_max:1.0001e+00 lr:1.0000e-04
2023-04-02 23:21:28,009 ADAM: Layer 3 -> dw_min:9.9995e-01  dw_max:1.0000e+00 lr:1.0000e-04
2023-04-02 23:21:28,041 			Learning rate: weights:   1.000e-04    
2023-04-02 23:21:28,041 			Last test performance: 99.32%
2023-04-02 23:21:28,041 ----------------
2023-04-02 23:21:30,212   62  =>  1    		Training 486 pattern with 99.79% 	Forward time: 	 2.04 sec
2023-04-02 23:21:30,212 			Loss:    1.302e-02    			Backward time: 	 0.13 sec 
2023-04-02 23:21:30,212 ADAM: Layer 0 -> dw_min:9.9998e-01  dw_max:1.0000e+00 lr:1.0000e-04
2023-04-02 23:21:30,212 ADAM: Layer 1 -> dw_min:9.9990e-01  dw_max:1.0001e+00 lr:1.0000e-04
2023-04-02 23:21:30,212 ADAM: Layer 2 -> dw_min:9.9986e-01  dw_max:1.0001e+00 lr:1.0000e-04
2023-04-02 23:21:30,212 ADAM: Layer 3 -> dw_min:9.9995e-01  dw_max:1.0001e+00 lr:1.0000e-04
2023-04-02 23:21:30,309 			Learning rate: weights:   1.000e-04    
2023-04-02 23:21:30,309 			Last test performance: 99.32%
2023-04-02 23:21:30,309 ----------------
2023-04-02 23:21:32,374   62  =>  2    		Training 486 pattern with 100.00% 	Forward time: 	 1.93 sec
2023-04-02 23:21:32,375 			Loss:    6.638e-04    			Backward time: 	 0.13 sec 
2023-04-02 23:21:32,375 ADAM: Layer 0 -> dw_min:9.9998e-01  dw_max:1.0000e+00 lr:1.0000e-04
2023-04-02 23:21:32,375 ADAM: Layer 1 -> dw_min:9.9991e-01  dw_max:1.0001e+00 lr:1.0000e-04
2023-04-02 23:21:32,376 ADAM: Layer 2 -> dw_min:9.9987e-01  dw_max:1.0001e+00 lr:1.0000e-04
2023-04-02 23:21:32,376 ADAM: Layer 3 -> dw_min:9.9995e-01  dw_max:1.0001e+00 lr:1.0000e-04
2023-04-02 23:21:32,421 			Learning rate: weights:   1.000e-04    
2023-04-02 23:21:32,422 			Last test performance: 99.32%
2023-04-02 23:21:32,422 ----------------
2023-04-02 23:21:34,579   62  =>  3    		Training 486 pattern with 100.00% 	Forward time: 	 2.03 sec
2023-04-02 23:21:34,579 			Loss:    9.933e-04    			Backward time: 	 0.13 sec 
2023-04-02 23:21:34,579 ADAM: Layer 0 -> dw_min:9.9998e-01  dw_max:1.0000e+00 lr:1.0000e-04
2023-04-02 23:21:34,580 ADAM: Layer 1 -> dw_min:9.9992e-01  dw_max:1.0001e+00 lr:1.0000e-04
2023-04-02 23:21:34,580 ADAM: Layer 2 -> dw_min:9.9989e-01  dw_max:1.0001e+00 lr:1.0000e-04
2023-04-02 23:21:34,580 ADAM: Layer 3 -> dw_min:9.9996e-01  dw_max:1.0001e+00 lr:1.0000e-04
2023-04-02 23:21:34,659 			Learning rate: weights:   1.000e-04    
2023-04-02 23:21:34,659 			Last test performance: 99.32%
2023-04-02 23:21:34,659 ----------------
2023-04-02 23:21:36,832   62  =>  4    		Training 486 pattern with 99.79% 	Forward time: 	 2.04 sec
2023-04-02 23:21:36,832 			Loss:    4.671e-03    			Backward time: 	 0.13 sec 
2023-04-02 23:21:36,833 ADAM: Layer 0 -> dw_min:9.9997e-01  dw_max:1.0000e+00 lr:1.0000e-04
2023-04-02 23:21:36,833 ADAM: Layer 1 -> dw_min:9.9988e-01  dw_max:1.0001e+00 lr:1.0000e-04
2023-04-02 23:21:36,833 ADAM: Layer 2 -> dw_min:9.9985e-01  dw_max:1.0002e+00 lr:1.0000e-04
2023-04-02 23:21:36,833 ADAM: Layer 3 -> dw_min:9.9995e-01  dw_max:1.0001e+00 lr:1.0000e-04
2023-04-02 23:21:36,859 			Learning rate: weights:   1.000e-04    
2023-04-02 23:21:36,859 			Last test performance: 99.32%
2023-04-02 23:21:36,859 ----------------
2023-04-02 23:21:38,996   62  =>  5    		Training 486 pattern with 99.58% 	Forward time: 	 2.00 sec
2023-04-02 23:21:38,996 			Loss:    2.287e-02    			Backward time: 	 0.13 sec 
2023-04-02 23:21:38,996 ADAM: Layer 0 -> dw_min:9.9997e-01  dw_max:1.0000e+00 lr:1.0000e-04
2023-04-02 23:21:38,996 ADAM: Layer 1 -> dw_min:9.9989e-01  dw_max:1.0001e+00 lr:1.0000e-04
2023-04-02 23:21:38,997 ADAM: Layer 2 -> dw_min:9.9986e-01  dw_max:1.0001e+00 lr:1.0000e-04
2023-04-02 23:21:38,997 ADAM: Layer 3 -> dw_min:9.9992e-01  dw_max:1.0001e+00 lr:1.0000e-04
2023-04-02 23:21:39,041 			Learning rate: weights:   1.000e-04    
2023-04-02 23:21:39,042 			Last test performance: 99.32%
2023-04-02 23:21:39,042 ----------------
2023-04-02 23:21:41,158   62  =>  6    		Training 486 pattern with 99.79% 	Forward time: 	 1.98 sec
2023-04-02 23:21:41,158 			Loss:    2.111e-03    			Backward time: 	 0.13 sec 
2023-04-02 23:21:41,158 ADAM: Layer 0 -> dw_min:9.9996e-01  dw_max:1.0000e+00 lr:1.0000e-04
2023-04-02 23:21:41,159 ADAM: Layer 1 -> dw_min:9.9986e-01  dw_max:1.0001e+00 lr:1.0000e-04
2023-04-02 23:21:41,159 ADAM: Layer 2 -> dw_min:9.9984e-01  dw_max:1.0002e+00 lr:1.0000e-04
2023-04-02 23:21:41,159 ADAM: Layer 3 -> dw_min:9.9986e-01  dw_max:1.0001e+00 lr:1.0000e-04
2023-04-02 23:21:41,245 			Learning rate: weights:   1.000e-04    
2023-04-02 23:21:41,245 			Last test performance: 99.32%
2023-04-02 23:21:41,245 ----------------
2023-04-02 23:21:43,318   62  =>  7    		Training 486 pattern with 99.58% 	Forward time: 	 1.94 sec
2023-04-02 23:21:43,318 			Loss:    5.249e-03    			Backward time: 	 0.13 sec 
2023-04-02 23:21:43,318 ADAM: Layer 0 -> dw_min:9.9997e-01  dw_max:1.0000e+00 lr:1.0000e-04
2023-04-02 23:21:43,318 ADAM: Layer 1 -> dw_min:9.9987e-01  dw_max:1.0001e+00 lr:1.0000e-04
2023-04-02 23:21:43,318 ADAM: Layer 2 -> dw_min:9.9986e-01  dw_max:1.0001e+00 lr:1.0000e-04
2023-04-02 23:21:43,318 ADAM: Layer 3 -> dw_min:9.9987e-01  dw_max:1.0001e+00 lr:1.0000e-04
2023-04-02 23:21:43,393 			Learning rate: weights:   1.000e-04    
2023-04-02 23:21:43,393 			Last test performance: 99.32%
2023-04-02 23:21:43,393 ----------------
2023-04-02 23:21:45,494   62  =>  8    		Training 486 pattern with 99.58% 	Forward time: 	 1.96 sec
2023-04-02 23:21:45,494 			Loss:    7.018e-03    			Backward time: 	 0.13 sec 
2023-04-02 23:21:45,494 ADAM: Layer 0 -> dw_min:9.9996e-01  dw_max:1.0000e+00 lr:1.0000e-04
2023-04-02 23:21:45,494 ADAM: Layer 1 -> dw_min:9.9989e-01  dw_max:1.0001e+00 lr:1.0000e-04
2023-04-02 23:21:45,494 ADAM: Layer 2 -> dw_min:9.9986e-01  dw_max:1.0001e+00 lr:1.0000e-04
2023-04-02 23:21:45,494 ADAM: Layer 3 -> dw_min:9.9988e-01  dw_max:1.0001e+00 lr:1.0000e-04
2023-04-02 23:21:45,541 			Learning rate: weights:   1.000e-04    
2023-04-02 23:21:45,541 			Last test performance: 99.32%
2023-04-02 23:21:45,541 ----------------
2023-04-02 23:21:47,671   62  =>  9    		Training 486 pattern with 99.79% 	Forward time: 	 1.99 sec
2023-04-02 23:21:47,671 			Loss:    3.616e-03    			Backward time: 	 0.13 sec 
2023-04-02 23:21:47,671 ADAM: Layer 0 -> dw_min:9.9996e-01  dw_max:1.0000e+00 lr:1.0000e-04
2023-04-02 23:21:47,671 ADAM: Layer 1 -> dw_min:9.9985e-01  dw_max:1.0001e+00 lr:1.0000e-04
2023-04-02 23:21:47,671 ADAM: Layer 2 -> dw_min:9.9985e-01  dw_max:1.0002e+00 lr:1.0000e-04
2023-04-02 23:21:47,672 ADAM: Layer 3 -> dw_min:9.9990e-01  dw_max:1.0001e+00 lr:1.0000e-04
2023-04-02 23:21:47,694 			Learning rate: weights:   1.000e-04    
2023-04-02 23:21:47,694 			Last test performance: 99.32%
2023-04-02 23:21:47,694 ----------------
2023-04-02 23:21:49,819   62  =>  10   		Training 486 pattern with 100.00% 	Forward time: 	 1.99 sec
2023-04-02 23:21:49,819 			Loss:    9.080e-04    			Backward time: 	 0.13 sec 
2023-04-02 23:21:49,820 ADAM: Layer 0 -> dw_min:9.9997e-01  dw_max:1.0000e+00 lr:1.0000e-04
2023-04-02 23:21:49,820 ADAM: Layer 1 -> dw_min:9.9987e-01  dw_max:1.0001e+00 lr:1.0000e-04
2023-04-02 23:21:49,820 ADAM: Layer 2 -> dw_min:9.9987e-01  dw_max:1.0002e+00 lr:1.0000e-04
2023-04-02 23:21:49,820 ADAM: Layer 3 -> dw_min:9.9991e-01  dw_max:1.0001e+00 lr:1.0000e-04
2023-04-02 23:21:49,902 			Learning rate: weights:   1.000e-04    
2023-04-02 23:21:49,902 			Last test performance: 99.32%
2023-04-02 23:21:49,902 ----------------
2023-04-02 23:21:52,046   62  =>  11   		Training 486 pattern with 100.00% 	Forward time: 	 2.01 sec
2023-04-02 23:21:52,046 			Loss:    1.594e-03    			Backward time: 	 0.13 sec 
2023-04-02 23:21:52,047 ADAM: Layer 0 -> dw_min:9.9997e-01  dw_max:1.0000e+00 lr:1.0000e-04
2023-04-02 23:21:52,047 ADAM: Layer 1 -> dw_min:9.9988e-01  dw_max:1.0001e+00 lr:1.0000e-04
2023-04-02 23:21:52,047 ADAM: Layer 2 -> dw_min:9.9986e-01  dw_max:1.0002e+00 lr:1.0000e-04
2023-04-02 23:21:52,047 ADAM: Layer 3 -> dw_min:9.9992e-01  dw_max:1.0001e+00 lr:1.0000e-04
2023-04-02 23:21:52,127 			Learning rate: weights:   1.000e-04    
2023-04-02 23:21:52,127 			Last test performance: 99.32%
2023-04-02 23:21:52,127 ----------------
2023-04-02 23:21:54,187   62  =>  12   		Training 486 pattern with 99.58% 	Forward time: 	 1.93 sec
2023-04-02 23:21:54,187 			Loss:    1.019e-02    			Backward time: 	 0.13 sec 
2023-04-02 23:21:54,188 ADAM: Layer 0 -> dw_min:9.9997e-01  dw_max:1.0000e+00 lr:1.0000e-04
2023-04-02 23:21:54,188 ADAM: Layer 1 -> dw_min:9.9989e-01  dw_max:1.0001e+00 lr:1.0000e-04
2023-04-02 23:21:54,189 ADAM: Layer 2 -> dw_min:9.9986e-01  dw_max:1.0001e+00 lr:1.0000e-04
2023-04-02 23:21:54,189 ADAM: Layer 3 -> dw_min:9.9991e-01  dw_max:1.0001e+00 lr:1.0000e-04
2023-04-02 23:21:54,235 			Learning rate: weights:   1.000e-04    
2023-04-02 23:21:54,236 			Last test performance: 99.32%
2023-04-02 23:21:54,236 ----------------
2023-04-02 23:21:56,414   62  =>  13   		Training 486 pattern with 99.38% 	Forward time: 	 2.04 sec
2023-04-02 23:21:56,414 			Loss:    1.319e-02    			Backward time: 	 0.13 sec 
2023-04-02 23:21:56,414 ADAM: Layer 0 -> dw_min:9.9996e-01  dw_max:1.0000e+00 lr:1.0000e-04
2023-04-02 23:21:56,415 ADAM: Layer 1 -> dw_min:9.9988e-01  dw_max:1.0001e+00 lr:1.0000e-04
2023-04-02 23:21:56,415 ADAM: Layer 2 -> dw_min:9.9987e-01  dw_max:1.0001e+00 lr:1.0000e-04
2023-04-02 23:21:56,415 ADAM: Layer 3 -> dw_min:9.9992e-01  dw_max:1.0001e+00 lr:1.0000e-04
2023-04-02 23:21:56,497 			Learning rate: weights:   1.000e-04    
2023-04-02 23:21:56,497 			Last test performance: 99.32%
2023-04-02 23:21:56,497 ----------------
2023-04-02 23:21:58,594   62  =>  14   		Training 486 pattern with 99.79% 	Forward time: 	 1.96 sec
2023-04-02 23:21:58,594 			Loss:    3.520e-03    			Backward time: 	 0.13 sec 
2023-04-02 23:21:58,594 ADAM: Layer 0 -> dw_min:9.9996e-01  dw_max:1.0000e+00 lr:1.0000e-04
2023-04-02 23:21:58,594 ADAM: Layer 1 -> dw_min:9.9989e-01  dw_max:1.0001e+00 lr:1.0000e-04
2023-04-02 23:21:58,594 ADAM: Layer 2 -> dw_min:9.9988e-01  dw_max:1.0001e+00 lr:1.0000e-04
2023-04-02 23:21:58,595 ADAM: Layer 3 -> dw_min:9.9993e-01  dw_max:1.0001e+00 lr:1.0000e-04
2023-04-02 23:21:58,702 			Learning rate: weights:   1.000e-04    
2023-04-02 23:21:58,702 			Last test performance: 99.32%
2023-04-02 23:21:58,702 ----------------
2023-04-02 23:22:00,828   62  =>  15   		Training 486 pattern with 99.79% 	Forward time: 	 1.99 sec
2023-04-02 23:22:00,828 			Loss:    3.517e-03    			Backward time: 	 0.13 sec 
2023-04-02 23:22:00,829 ADAM: Layer 0 -> dw_min:9.9997e-01  dw_max:1.0000e+00 lr:1.0000e-04
2023-04-02 23:22:00,829 ADAM: Layer 1 -> dw_min:9.9990e-01  dw_max:1.0001e+00 lr:1.0000e-04
2023-04-02 23:22:00,829 ADAM: Layer 2 -> dw_min:9.9985e-01  dw_max:1.0001e+00 lr:1.0000e-04
2023-04-02 23:22:00,829 ADAM: Layer 3 -> dw_min:9.9989e-01  dw_max:1.0001e+00 lr:1.0000e-04
2023-04-02 23:22:00,855 			Learning rate: weights:   1.000e-04    
2023-04-02 23:22:00,855 			Last test performance: 99.32%
2023-04-02 23:22:00,855 ----------------
2023-04-02 23:22:02,875   62  =>  16   		Training 486 pattern with 100.00% 	Forward time: 	 1.89 sec
2023-04-02 23:22:02,875 			Loss:    1.133e-03    			Backward time: 	 0.13 sec 
2023-04-02 23:22:02,876 ADAM: Layer 0 -> dw_min:9.9997e-01  dw_max:1.0000e+00 lr:1.0000e-04
2023-04-02 23:22:02,876 ADAM: Layer 1 -> dw_min:9.9991e-01  dw_max:1.0001e+00 lr:1.0000e-04
2023-04-02 23:22:02,876 ADAM: Layer 2 -> dw_min:9.9986e-01  dw_max:1.0001e+00 lr:1.0000e-04
2023-04-02 23:22:02,876 ADAM: Layer 3 -> dw_min:9.9990e-01  dw_max:1.0001e+00 lr:1.0000e-04
2023-04-02 23:22:02,990 			Learning rate: weights:   1.000e-04    
2023-04-02 23:22:02,990 			Last test performance: 99.32%
2023-04-02 23:22:02,990 ----------------
2023-04-02 23:22:05,100   62  =>  17   		Training 486 pattern with 99.79% 	Forward time: 	 1.98 sec
2023-04-02 23:22:05,100 			Loss:    2.487e-03    			Backward time: 	 0.13 sec 
2023-04-02 23:22:05,100 ADAM: Layer 0 -> dw_min:9.9997e-01  dw_max:1.0000e+00 lr:1.0000e-04
2023-04-02 23:22:05,101 ADAM: Layer 1 -> dw_min:9.9992e-01  dw_max:1.0001e+00 lr:1.0000e-04
2023-04-02 23:22:05,101 ADAM: Layer 2 -> dw_min:9.9988e-01  dw_max:1.0001e+00 lr:1.0000e-04
2023-04-02 23:22:05,101 ADAM: Layer 3 -> dw_min:9.9991e-01  dw_max:1.0001e+00 lr:1.0000e-04
2023-04-02 23:22:05,145 			Learning rate: weights:   1.000e-04    
2023-04-02 23:22:05,145 			Last test performance: 99.32%
2023-04-02 23:22:05,145 ----------------
2023-04-02 23:22:07,373   62  =>  18   		Training 486 pattern with 99.58% 	Forward time: 	 2.09 sec
2023-04-02 23:22:07,373 			Loss:    1.742e-02    			Backward time: 	 0.13 sec 
2023-04-02 23:22:07,373 ADAM: Layer 0 -> dw_min:9.9998e-01  dw_max:1.0000e+00 lr:1.0000e-04
2023-04-02 23:22:07,373 ADAM: Layer 1 -> dw_min:9.9985e-01  dw_max:1.0001e+00 lr:1.0000e-04
2023-04-02 23:22:07,373 ADAM: Layer 2 -> dw_min:9.9984e-01  dw_max:1.0002e+00 lr:1.0000e-04
2023-04-02 23:22:07,373 ADAM: Layer 3 -> dw_min:9.9992e-01  dw_max:1.0001e+00 lr:1.0000e-04
2023-04-02 23:22:07,513 			Learning rate: weights:   1.000e-04    
2023-04-02 23:22:07,513 			Last test performance: 99.32%
2023-04-02 23:22:07,513 ----------------
2023-04-02 23:22:09,601   62  =>  19   		Training 486 pattern with 99.79% 	Forward time: 	 1.96 sec
2023-04-02 23:22:09,601 			Loss:    9.392e-03    			Backward time: 	 0.13 sec 
2023-04-02 23:22:09,602 ADAM: Layer 0 -> dw_min:9.9998e-01  dw_max:1.0000e+00 lr:1.0000e-04
2023-04-02 23:22:09,602 ADAM: Layer 1 -> dw_min:9.9987e-01  dw_max:1.0001e+00 lr:1.0000e-04
2023-04-02 23:22:09,602 ADAM: Layer 2 -> dw_min:9.9985e-01  dw_max:1.0002e+00 lr:1.0000e-04
2023-04-02 23:22:09,602 ADAM: Layer 3 -> dw_min:9.9990e-01  dw_max:1.0001e+00 lr:1.0000e-04
2023-04-02 23:22:09,647 			Learning rate: weights:   1.000e-04    
2023-04-02 23:22:09,647 			Last test performance: 99.32%
2023-04-02 23:22:09,647 ----------------
2023-04-02 23:22:11,811   62  =>  20   		Training 486 pattern with 100.00% 	Forward time: 	 2.03 sec
2023-04-02 23:22:11,811 			Loss:    2.092e-03    			Backward time: 	 0.13 sec 
2023-04-02 23:22:11,811 ADAM: Layer 0 -> dw_min:9.9998e-01  dw_max:1.0000e+00 lr:1.0000e-04
2023-04-02 23:22:11,812 ADAM: Layer 1 -> dw_min:9.9988e-01  dw_max:1.0001e+00 lr:1.0000e-04
2023-04-02 23:22:11,812 ADAM: Layer 2 -> dw_min:9.9984e-01  dw_max:1.0001e+00 lr:1.0000e-04
2023-04-02 23:22:11,812 ADAM: Layer 3 -> dw_min:9.9991e-01  dw_max:1.0001e+00 lr:1.0000e-04
2023-04-02 23:22:11,894 			Learning rate: weights:   1.000e-04    
2023-04-02 23:22:11,894 			Last test performance: 99.32%
2023-04-02 23:22:11,895 ----------------
2023-04-02 23:22:14,064   62  =>  21   		Training 486 pattern with 100.00% 	Forward time: 	 2.03 sec
2023-04-02 23:22:14,064 			Loss:    6.117e-04    			Backward time: 	 0.13 sec 
2023-04-02 23:22:14,064 ADAM: Layer 0 -> dw_min:9.9998e-01  dw_max:1.0000e+00 lr:1.0000e-04
2023-04-02 23:22:14,065 ADAM: Layer 1 -> dw_min:9.9988e-01  dw_max:1.0001e+00 lr:1.0000e-04
2023-04-02 23:22:14,065 ADAM: Layer 2 -> dw_min:9.9986e-01  dw_max:1.0001e+00 lr:1.0000e-04
2023-04-02 23:22:14,065 ADAM: Layer 3 -> dw_min:9.9992e-01  dw_max:1.0001e+00 lr:1.0000e-04
2023-04-02 23:22:14,161 			Learning rate: weights:   1.000e-04    
2023-04-02 23:22:14,162 			Last test performance: 99.32%
2023-04-02 23:22:14,162 ----------------
2023-04-02 23:22:16,229   62  =>  22   		Training 486 pattern with 100.00% 	Forward time: 	 1.93 sec
2023-04-02 23:22:16,229 			Loss:    1.245e-03    			Backward time: 	 0.13 sec 
2023-04-02 23:22:16,229 ADAM: Layer 0 -> dw_min:9.9998e-01  dw_max:1.0000e+00 lr:1.0000e-04
2023-04-02 23:22:16,229 ADAM: Layer 1 -> dw_min:9.9989e-01  dw_max:1.0001e+00 lr:1.0000e-04
2023-04-02 23:22:16,230 ADAM: Layer 2 -> dw_min:9.9987e-01  dw_max:1.0001e+00 lr:1.0000e-04
2023-04-02 23:22:16,230 ADAM: Layer 3 -> dw_min:9.9993e-01  dw_max:1.0001e+00 lr:1.0000e-04
2023-04-02 23:22:16,304 			Learning rate: weights:   1.000e-04    
2023-04-02 23:22:16,304 			Last test performance: 99.32%
2023-04-02 23:22:16,304 ----------------
2023-04-02 23:22:18,427   62  =>  23   		Training 486 pattern with 99.79% 	Forward time: 	 1.99 sec
2023-04-02 23:22:18,427 			Loss:    6.481e-03    			Backward time: 	 0.13 sec 
2023-04-02 23:22:18,428 ADAM: Layer 0 -> dw_min:9.9998e-01  dw_max:1.0000e+00 lr:1.0000e-04
2023-04-02 23:22:18,428 ADAM: Layer 1 -> dw_min:9.9990e-01  dw_max:1.0001e+00 lr:1.0000e-04
2023-04-02 23:22:18,428 ADAM: Layer 2 -> dw_min:9.9988e-01  dw_max:1.0001e+00 lr:1.0000e-04
2023-04-02 23:22:18,428 ADAM: Layer 3 -> dw_min:9.9994e-01  dw_max:1.0001e+00 lr:1.0000e-04
2023-04-02 23:22:18,460 			Learning rate: weights:   1.000e-04    
2023-04-02 23:22:18,460 			Last test performance: 99.32%
2023-04-02 23:22:18,460 ----------------
2023-04-02 23:22:20,488   62  =>  24   		Training 486 pattern with 100.00% 	Forward time: 	 1.89 sec
2023-04-02 23:22:20,488 			Loss:    3.125e-04    			Backward time: 	 0.13 sec 
2023-04-02 23:22:20,488 ADAM: Layer 0 -> dw_min:9.9998e-01  dw_max:1.0000e+00 lr:1.0000e-04
2023-04-02 23:22:20,488 ADAM: Layer 1 -> dw_min:9.9991e-01  dw_max:1.0001e+00 lr:1.0000e-04
2023-04-02 23:22:20,488 ADAM: Layer 2 -> dw_min:9.9989e-01  dw_max:1.0001e+00 lr:1.0000e-04
2023-04-02 23:22:20,488 ADAM: Layer 3 -> dw_min:9.9994e-01  dw_max:1.0001e+00 lr:1.0000e-04
2023-04-02 23:22:20,536 			Learning rate: weights:   1.000e-04    
2023-04-02 23:22:20,536 			Last test performance: 99.32%
2023-04-02 23:22:20,536 ----------------
2023-04-02 23:22:22,645   62  =>  25   		Training 486 pattern with 99.79% 	Forward time: 	 1.98 sec
2023-04-02 23:22:22,645 			Loss:    1.748e-03    			Backward time: 	 0.13 sec 
2023-04-02 23:22:22,645 ADAM: Layer 0 -> dw_min:9.9998e-01  dw_max:1.0000e+00 lr:1.0000e-04
2023-04-02 23:22:22,646 ADAM: Layer 1 -> dw_min:9.9991e-01  dw_max:1.0001e+00 lr:1.0000e-04
2023-04-02 23:22:22,646 ADAM: Layer 2 -> dw_min:9.9987e-01  dw_max:1.0001e+00 lr:1.0000e-04
2023-04-02 23:22:22,646 ADAM: Layer 3 -> dw_min:9.9992e-01  dw_max:1.0001e+00 lr:1.0000e-04
2023-04-02 23:22:22,757 			Learning rate: weights:   1.000e-04    
2023-04-02 23:22:22,757 			Last test performance: 99.32%
2023-04-02 23:22:22,757 ----------------
2023-04-02 23:22:24,897   62  =>  26   		Training 486 pattern with 100.00% 	Forward time: 	 2.01 sec
2023-04-02 23:22:24,897 			Loss:    1.985e-03    			Backward time: 	 0.13 sec 
2023-04-02 23:22:24,897 ADAM: Layer 0 -> dw_min:9.9999e-01  dw_max:1.0000e+00 lr:1.0000e-04
2023-04-02 23:22:24,898 ADAM: Layer 1 -> dw_min:9.9992e-01  dw_max:1.0001e+00 lr:1.0000e-04
2023-04-02 23:22:24,898 ADAM: Layer 2 -> dw_min:9.9984e-01  dw_max:1.0002e+00 lr:1.0000e-04
2023-04-02 23:22:24,898 ADAM: Layer 3 -> dw_min:9.9992e-01  dw_max:1.0001e+00 lr:1.0000e-04
2023-04-02 23:22:25,024 			Learning rate: weights:   1.000e-04    
2023-04-02 23:22:25,024 			Last test performance: 99.32%
2023-04-02 23:22:25,024 ----------------
2023-04-02 23:22:27,257   62  =>  27   		Training 486 pattern with 99.38% 	Forward time: 	 2.10 sec
2023-04-02 23:22:27,257 			Loss:    7.361e-03    			Backward time: 	 0.13 sec 
2023-04-02 23:22:27,257 ADAM: Layer 0 -> dw_min:9.9997e-01  dw_max:1.0000e+00 lr:1.0000e-04
2023-04-02 23:22:27,257 ADAM: Layer 1 -> dw_min:9.9986e-01  dw_max:1.0001e+00 lr:1.0000e-04
2023-04-02 23:22:27,258 ADAM: Layer 2 -> dw_min:9.9984e-01  dw_max:1.0002e+00 lr:1.0000e-04
2023-04-02 23:22:27,258 ADAM: Layer 3 -> dw_min:9.9985e-01  dw_max:1.0001e+00 lr:1.0000e-04
2023-04-02 23:22:27,280 			Learning rate: weights:   1.000e-04    
2023-04-02 23:22:27,280 			Last test performance: 99.32%
2023-04-02 23:22:27,280 ----------------
2023-04-02 23:22:29,343   62  =>  28   		Training 486 pattern with 100.00% 	Forward time: 	 1.93 sec
2023-04-02 23:22:29,343 			Loss:    1.381e-03    			Backward time: 	 0.13 sec 
2023-04-02 23:22:29,343 ADAM: Layer 0 -> dw_min:9.9998e-01  dw_max:1.0000e+00 lr:1.0000e-04
2023-04-02 23:22:29,344 ADAM: Layer 1 -> dw_min:9.9988e-01  dw_max:1.0001e+00 lr:1.0000e-04
2023-04-02 23:22:29,344 ADAM: Layer 2 -> dw_min:9.9986e-01  dw_max:1.0001e+00 lr:1.0000e-04
2023-04-02 23:22:29,344 ADAM: Layer 3 -> dw_min:9.9986e-01  dw_max:1.0001e+00 lr:1.0000e-04
2023-04-02 23:22:29,431 			Learning rate: weights:   1.000e-04    
2023-04-02 23:22:29,431 			Last test performance: 99.32%
2023-04-02 23:22:29,431 ----------------
2023-04-02 23:22:31,563   62  =>  29   		Training 486 pattern with 99.79% 	Forward time: 	 2.00 sec
2023-04-02 23:22:31,563 			Loss:    6.184e-03    			Backward time: 	 0.13 sec 
2023-04-02 23:22:31,563 ADAM: Layer 0 -> dw_min:9.9998e-01  dw_max:1.0000e+00 lr:1.0000e-04
2023-04-02 23:22:31,563 ADAM: Layer 1 -> dw_min:9.9989e-01  dw_max:1.0001e+00 lr:1.0000e-04
2023-04-02 23:22:31,563 ADAM: Layer 2 -> dw_min:9.9984e-01  dw_max:1.0002e+00 lr:1.0000e-04
2023-04-02 23:22:31,563 ADAM: Layer 3 -> dw_min:9.9987e-01  dw_max:1.0001e+00 lr:1.0000e-04
2023-04-02 23:22:31,584 			Learning rate: weights:   1.000e-04    
2023-04-02 23:22:31,584 			Last test performance: 99.32%
2023-04-02 23:22:31,584 ----------------
2023-04-02 23:22:33,657   62  =>  30   		Training 486 pattern with 99.79% 	Forward time: 	 1.94 sec
2023-04-02 23:22:33,657 			Loss:    4.956e-03    			Backward time: 	 0.13 sec 
2023-04-02 23:22:33,658 ADAM: Layer 0 -> dw_min:9.9998e-01  dw_max:1.0000e+00 lr:1.0000e-04
2023-04-02 23:22:33,658 ADAM: Layer 1 -> dw_min:9.9990e-01  dw_max:1.0001e+00 lr:1.0000e-04
2023-04-02 23:22:33,658 ADAM: Layer 2 -> dw_min:9.9986e-01  dw_max:1.0001e+00 lr:1.0000e-04
2023-04-02 23:22:33,658 ADAM: Layer 3 -> dw_min:9.9989e-01  dw_max:1.0001e+00 lr:1.0000e-04
2023-04-02 23:22:33,779 			Learning rate: weights:   1.000e-04    
2023-04-02 23:22:33,779 			Last test performance: 99.32%
2023-04-02 23:22:33,779 ----------------
2023-04-02 23:22:35,897   62  =>  31   		Training 486 pattern with 99.79% 	Forward time: 	 1.98 sec
2023-04-02 23:22:35,897 			Loss:    2.603e-03    			Backward time: 	 0.13 sec 
2023-04-02 23:22:35,898 ADAM: Layer 0 -> dw_min:9.9998e-01  dw_max:1.0000e+00 lr:1.0000e-04
2023-04-02 23:22:35,898 ADAM: Layer 1 -> dw_min:9.9991e-01  dw_max:1.0001e+00 lr:1.0000e-04
2023-04-02 23:22:35,898 ADAM: Layer 2 -> dw_min:9.9987e-01  dw_max:1.0001e+00 lr:1.0000e-04
2023-04-02 23:22:35,898 ADAM: Layer 3 -> dw_min:9.9990e-01  dw_max:1.0001e+00 lr:1.0000e-04
2023-04-02 23:22:35,998 			Learning rate: weights:   1.000e-04    
2023-04-02 23:22:35,998 			Last test performance: 99.32%
2023-04-02 23:22:35,998 ----------------
2023-04-02 23:22:38,136   62  =>  32   		Training 486 pattern with 99.79% 	Forward time: 	 2.00 sec
2023-04-02 23:22:38,136 			Loss:    4.240e-03    			Backward time: 	 0.13 sec 
2023-04-02 23:22:38,137 ADAM: Layer 0 -> dw_min:9.9998e-01  dw_max:1.0000e+00 lr:1.0000e-04
2023-04-02 23:22:38,137 ADAM: Layer 1 -> dw_min:9.9991e-01  dw_max:1.0001e+00 lr:1.0000e-04
2023-04-02 23:22:38,137 ADAM: Layer 2 -> dw_min:9.9988e-01  dw_max:1.0001e+00 lr:1.0000e-04
2023-04-02 23:22:38,137 ADAM: Layer 3 -> dw_min:9.9991e-01  dw_max:1.0001e+00 lr:1.0000e-04
2023-04-02 23:22:38,214 			Learning rate: weights:   1.000e-04    
2023-04-02 23:22:38,214 			Last test performance: 99.32%
2023-04-02 23:22:38,215 ----------------
2023-04-02 23:22:40,293   62  =>  33   		Training 486 pattern with 100.00% 	Forward time: 	 1.95 sec
2023-04-02 23:22:40,293 			Loss:    6.330e-04    			Backward time: 	 0.13 sec 
2023-04-02 23:22:40,293 ADAM: Layer 0 -> dw_min:9.9998e-01  dw_max:1.0000e+00 lr:1.0000e-04
2023-04-02 23:22:40,293 ADAM: Layer 1 -> dw_min:9.9992e-01  dw_max:1.0001e+00 lr:1.0000e-04
2023-04-02 23:22:40,293 ADAM: Layer 2 -> dw_min:9.9989e-01  dw_max:1.0001e+00 lr:1.0000e-04
2023-04-02 23:22:40,294 ADAM: Layer 3 -> dw_min:9.9992e-01  dw_max:1.0001e+00 lr:1.0000e-04
2023-04-02 23:22:40,374 			Learning rate: weights:   1.000e-04    
2023-04-02 23:22:40,374 			Last test performance: 99.32%
2023-04-02 23:22:40,374 ----------------
2023-04-02 23:22:42,427   62  =>  34   		Training 486 pattern with 99.58% 	Forward time: 	 1.92 sec
2023-04-02 23:22:42,428 			Loss:    8.163e-03    			Backward time: 	 0.13 sec 
2023-04-02 23:22:42,428 ADAM: Layer 0 -> dw_min:9.9998e-01  dw_max:1.0000e+00 lr:1.0000e-04
2023-04-02 23:22:42,428 ADAM: Layer 1 -> dw_min:9.9989e-01  dw_max:1.0001e+00 lr:1.0000e-04
2023-04-02 23:22:42,428 ADAM: Layer 2 -> dw_min:9.9985e-01  dw_max:1.0001e+00 lr:1.0000e-04
2023-04-02 23:22:42,428 ADAM: Layer 3 -> dw_min:9.9992e-01  dw_max:1.0001e+00 lr:1.0000e-04
2023-04-02 23:22:42,460 			Learning rate: weights:   1.000e-04    
2023-04-02 23:22:42,460 			Last test performance: 99.32%
2023-04-02 23:22:42,460 ----------------
2023-04-02 23:22:44,649   62  =>  35   		Training 486 pattern with 99.58% 	Forward time: 	 2.05 sec
2023-04-02 23:22:44,649 			Loss:    1.159e-02    			Backward time: 	 0.13 sec 
2023-04-02 23:22:44,649 ADAM: Layer 0 -> dw_min:9.9999e-01  dw_max:1.0000e+00 lr:1.0000e-04
2023-04-02 23:22:44,649 ADAM: Layer 1 -> dw_min:9.9990e-01  dw_max:1.0001e+00 lr:1.0000e-04
2023-04-02 23:22:44,649 ADAM: Layer 2 -> dw_min:9.9987e-01  dw_max:1.0001e+00 lr:1.0000e-04
2023-04-02 23:22:44,649 ADAM: Layer 3 -> dw_min:9.9993e-01  dw_max:1.0001e+00 lr:1.0000e-04
2023-04-02 23:22:44,769 			Learning rate: weights:   1.000e-04    
2023-04-02 23:22:44,769 			Last test performance: 99.32%
2023-04-02 23:22:44,769 ----------------
2023-04-02 23:22:46,825   62  =>  36   		Training 486 pattern with 99.79% 	Forward time: 	 1.92 sec
2023-04-02 23:22:46,825 			Loss:    6.606e-03    			Backward time: 	 0.13 sec 
2023-04-02 23:22:46,825 ADAM: Layer 0 -> dw_min:9.9998e-01  dw_max:1.0000e+00 lr:1.0000e-04
2023-04-02 23:22:46,825 ADAM: Layer 1 -> dw_min:9.9989e-01  dw_max:1.0001e+00 lr:1.0000e-04
2023-04-02 23:22:46,826 ADAM: Layer 2 -> dw_min:9.9987e-01  dw_max:1.0001e+00 lr:1.0000e-04
2023-04-02 23:22:46,826 ADAM: Layer 3 -> dw_min:9.9992e-01  dw_max:1.0001e+00 lr:1.0000e-04
2023-04-02 23:22:46,853 			Learning rate: weights:   1.000e-04    
2023-04-02 23:22:46,853 			Last test performance: 99.32%
2023-04-02 23:22:46,853 ----------------
2023-04-02 23:22:48,959   62  =>  37   		Training 486 pattern with 100.00% 	Forward time: 	 1.97 sec
2023-04-02 23:22:48,959 			Loss:    1.726e-03    			Backward time: 	 0.13 sec 
2023-04-02 23:22:48,960 ADAM: Layer 0 -> dw_min:9.9998e-01  dw_max:1.0000e+00 lr:1.0000e-04
2023-04-02 23:22:48,960 ADAM: Layer 1 -> dw_min:9.9990e-01  dw_max:1.0001e+00 lr:1.0000e-04
2023-04-02 23:22:48,960 ADAM: Layer 2 -> dw_min:9.9988e-01  dw_max:1.0001e+00 lr:1.0000e-04
2023-04-02 23:22:48,960 ADAM: Layer 3 -> dw_min:9.9993e-01  dw_max:1.0001e+00 lr:1.0000e-04
2023-04-02 23:22:49,033 			Learning rate: weights:   1.000e-04    
2023-04-02 23:22:49,033 			Last test performance: 99.32%
2023-04-02 23:22:49,033 ----------------
2023-04-02 23:22:51,139   62  =>  38   		Training 486 pattern with 100.00% 	Forward time: 	 1.97 sec
2023-04-02 23:22:51,139 			Loss:    3.242e-04    			Backward time: 	 0.13 sec 
2023-04-02 23:22:51,139 ADAM: Layer 0 -> dw_min:9.9998e-01  dw_max:1.0000e+00 lr:1.0000e-04
2023-04-02 23:22:51,139 ADAM: Layer 1 -> dw_min:9.9991e-01  dw_max:1.0001e+00 lr:1.0000e-04
2023-04-02 23:22:51,139 ADAM: Layer 2 -> dw_min:9.9989e-01  dw_max:1.0001e+00 lr:1.0000e-04
2023-04-02 23:22:51,139 ADAM: Layer 3 -> dw_min:9.9994e-01  dw_max:1.0000e+00 lr:1.0000e-04
2023-04-02 23:22:51,208 			Learning rate: weights:   1.000e-04    
2023-04-02 23:22:51,208 			Last test performance: 99.32%
2023-04-02 23:22:51,208 ----------------
2023-04-02 23:22:53,371   62  =>  39   		Training 486 pattern with 100.00% 	Forward time: 	 2.03 sec
2023-04-02 23:22:53,371 			Loss:    4.533e-04    			Backward time: 	 0.13 sec 
2023-04-02 23:22:53,372 ADAM: Layer 0 -> dw_min:9.9999e-01  dw_max:1.0000e+00 lr:1.0000e-04
2023-04-02 23:22:53,372 ADAM: Layer 1 -> dw_min:9.9992e-01  dw_max:1.0001e+00 lr:1.0000e-04
2023-04-02 23:22:53,372 ADAM: Layer 2 -> dw_min:9.9991e-01  dw_max:1.0001e+00 lr:1.0000e-04
2023-04-02 23:22:53,372 ADAM: Layer 3 -> dw_min:9.9994e-01  dw_max:1.0000e+00 lr:1.0000e-04
2023-04-02 23:22:53,443 			Learning rate: weights:   1.000e-04    
2023-04-02 23:22:53,444 			Last test performance: 99.32%
2023-04-02 23:22:53,444 ----------------
2023-04-02 23:22:55,550   62  =>  40   		Training 486 pattern with 99.38% 	Forward time: 	 1.97 sec
2023-04-02 23:22:55,550 			Loss:    1.357e-02    			Backward time: 	 0.13 sec 
2023-04-02 23:22:55,550 ADAM: Layer 0 -> dw_min:9.9997e-01  dw_max:1.0000e+00 lr:1.0000e-04
2023-04-02 23:22:55,550 ADAM: Layer 1 -> dw_min:9.9986e-01  dw_max:1.0001e+00 lr:1.0000e-04
2023-04-02 23:22:55,550 ADAM: Layer 2 -> dw_min:9.9984e-01  dw_max:1.0002e+00 lr:1.0000e-04
2023-04-02 23:22:55,550 ADAM: Layer 3 -> dw_min:9.9988e-01  dw_max:1.0001e+00 lr:1.0000e-04
2023-04-02 23:22:55,659 			Learning rate: weights:   1.000e-04    
2023-04-02 23:22:55,659 			Last test performance: 99.32%
2023-04-02 23:22:55,659 ----------------
2023-04-02 23:22:57,804   62  =>  41   		Training 486 pattern with 100.00% 	Forward time: 	 2.01 sec
2023-04-02 23:22:57,804 			Loss:    1.843e-03    			Backward time: 	 0.13 sec 
2023-04-02 23:22:57,804 ADAM: Layer 0 -> dw_min:9.9997e-01  dw_max:1.0000e+00 lr:1.0000e-04
2023-04-02 23:22:57,804 ADAM: Layer 1 -> dw_min:9.9988e-01  dw_max:1.0001e+00 lr:1.0000e-04
2023-04-02 23:22:57,804 ADAM: Layer 2 -> dw_min:9.9986e-01  dw_max:1.0001e+00 lr:1.0000e-04
2023-04-02 23:22:57,805 ADAM: Layer 3 -> dw_min:9.9989e-01  dw_max:1.0001e+00 lr:1.0000e-04
2023-04-02 23:22:57,883 			Learning rate: weights:   1.000e-04    
2023-04-02 23:22:57,883 			Last test performance: 99.32%
2023-04-02 23:22:57,883 ----------------
2023-04-02 23:23:00,015   62  =>  42   		Training 486 pattern with 99.79% 	Forward time: 	 2.00 sec
2023-04-02 23:23:00,015 			Loss:    3.199e-03    			Backward time: 	 0.13 sec 
2023-04-02 23:23:00,016 ADAM: Layer 0 -> dw_min:9.9997e-01  dw_max:1.0000e+00 lr:1.0000e-04
2023-04-02 23:23:00,016 ADAM: Layer 1 -> dw_min:9.9988e-01  dw_max:1.0001e+00 lr:1.0000e-04
2023-04-02 23:23:00,016 ADAM: Layer 2 -> dw_min:9.9984e-01  dw_max:1.0002e+00 lr:1.0000e-04
2023-04-02 23:23:00,017 ADAM: Layer 3 -> dw_min:9.9990e-01  dw_max:1.0001e+00 lr:1.0000e-04
2023-04-02 23:23:00,136 			Learning rate: weights:   1.000e-04    
2023-04-02 23:23:00,136 			Last test performance: 99.32%
2023-04-02 23:23:00,136 ----------------
2023-04-02 23:23:02,260   62  =>  43   		Training 486 pattern with 100.00% 	Forward time: 	 1.99 sec
2023-04-02 23:23:02,260 			Loss:    7.109e-04    			Backward time: 	 0.13 sec 
2023-04-02 23:23:02,260 ADAM: Layer 0 -> dw_min:9.9997e-01  dw_max:1.0000e+00 lr:1.0000e-04
2023-04-02 23:23:02,261 ADAM: Layer 1 -> dw_min:9.9989e-01  dw_max:1.0001e+00 lr:1.0000e-04
2023-04-02 23:23:02,261 ADAM: Layer 2 -> dw_min:9.9984e-01  dw_max:1.0002e+00 lr:1.0000e-04
2023-04-02 23:23:02,261 ADAM: Layer 3 -> dw_min:9.9991e-01  dw_max:1.0001e+00 lr:1.0000e-04
2023-04-02 23:23:02,338 			Learning rate: weights:   1.000e-04    
2023-04-02 23:23:02,338 			Last test performance: 99.32%
2023-04-02 23:23:02,338 ----------------
2023-04-02 23:23:04,523   62  =>  44   		Training 486 pattern with 100.00% 	Forward time: 	 2.05 sec
2023-04-02 23:23:04,524 			Loss:    8.819e-04    			Backward time: 	 0.13 sec 
2023-04-02 23:23:04,524 ADAM: Layer 0 -> dw_min:9.9998e-01  dw_max:1.0000e+00 lr:1.0000e-04
2023-04-02 23:23:04,524 ADAM: Layer 1 -> dw_min:9.9990e-01  dw_max:1.0001e+00 lr:1.0000e-04
2023-04-02 23:23:04,524 ADAM: Layer 2 -> dw_min:9.9986e-01  dw_max:1.0001e+00 lr:1.0000e-04
2023-04-02 23:23:04,524 ADAM: Layer 3 -> dw_min:9.9992e-01  dw_max:1.0001e+00 lr:1.0000e-04
2023-04-02 23:23:04,645 			Learning rate: weights:   1.000e-04    
2023-04-02 23:23:04,645 			Last test performance: 99.32%
2023-04-02 23:23:04,645 ----------------
2023-04-02 23:23:06,761   62  =>  45   		Training 486 pattern with 100.00% 	Forward time: 	 1.98 sec
2023-04-02 23:23:06,761 			Loss:    2.752e-03    			Backward time: 	 0.13 sec 
2023-04-02 23:23:06,762 ADAM: Layer 0 -> dw_min:9.9997e-01  dw_max:1.0000e+00 lr:1.0000e-04
2023-04-02 23:23:06,762 ADAM: Layer 1 -> dw_min:9.9991e-01  dw_max:1.0001e+00 lr:1.0000e-04
2023-04-02 23:23:06,762 ADAM: Layer 2 -> dw_min:9.9984e-01  dw_max:1.0002e+00 lr:1.0000e-04
2023-04-02 23:23:06,763 ADAM: Layer 3 -> dw_min:9.9993e-01  dw_max:1.0001e+00 lr:1.0000e-04
2023-04-02 23:23:06,807 			Learning rate: weights:   1.000e-04    
2023-04-02 23:23:06,807 			Last test performance: 99.32%
2023-04-02 23:23:06,808 ----------------
2023-04-02 23:23:08,886   62  =>  46   		Training 486 pattern with 100.00% 	Forward time: 	 1.95 sec
2023-04-02 23:23:08,886 			Loss:    1.599e-03    			Backward time: 	 0.13 sec 
2023-04-02 23:23:08,886 ADAM: Layer 0 -> dw_min:9.9998e-01  dw_max:1.0000e+00 lr:1.0000e-04
2023-04-02 23:23:08,886 ADAM: Layer 1 -> dw_min:9.9992e-01  dw_max:1.0001e+00 lr:1.0000e-04
2023-04-02 23:23:08,886 ADAM: Layer 2 -> dw_min:9.9986e-01  dw_max:1.0001e+00 lr:1.0000e-04
2023-04-02 23:23:08,886 ADAM: Layer 3 -> dw_min:9.9994e-01  dw_max:1.0001e+00 lr:1.0000e-04
2023-04-02 23:23:08,953 			Learning rate: weights:   1.000e-04    
2023-04-02 23:23:08,953 			Last test performance: 99.32%
2023-04-02 23:23:08,953 ----------------
2023-04-02 23:23:11,086   62  =>  47   		Training 486 pattern with 99.79% 	Forward time: 	 2.00 sec
2023-04-02 23:23:11,086 			Loss:    7.401e-03    			Backward time: 	 0.13 sec 
2023-04-02 23:23:11,086 ADAM: Layer 0 -> dw_min:9.9998e-01  dw_max:1.0000e+00 lr:1.0000e-04
2023-04-02 23:23:11,086 ADAM: Layer 1 -> dw_min:9.9993e-01  dw_max:1.0001e+00 lr:1.0000e-04
2023-04-02 23:23:11,086 ADAM: Layer 2 -> dw_min:9.9987e-01  dw_max:1.0001e+00 lr:1.0000e-04
2023-04-02 23:23:11,087 ADAM: Layer 3 -> dw_min:9.9994e-01  dw_max:1.0001e+00 lr:1.0000e-04
2023-04-02 23:23:11,112 			Learning rate: weights:   1.000e-04    
2023-04-02 23:23:11,112 			Last test performance: 99.32%
2023-04-02 23:23:11,112 ----------------
2023-04-02 23:23:13,195   62  =>  48   		Training 486 pattern with 99.58% 	Forward time: 	 1.95 sec
2023-04-02 23:23:13,195 			Loss:    1.750e-02    			Backward time: 	 0.13 sec 
2023-04-02 23:23:13,195 ADAM: Layer 0 -> dw_min:9.9998e-01  dw_max:1.0000e+00 lr:1.0000e-04
2023-04-02 23:23:13,195 ADAM: Layer 1 -> dw_min:9.9991e-01  dw_max:1.0001e+00 lr:1.0000e-04
2023-04-02 23:23:13,195 ADAM: Layer 2 -> dw_min:9.9986e-01  dw_max:1.0001e+00 lr:1.0000e-04
2023-04-02 23:23:13,195 ADAM: Layer 3 -> dw_min:9.9992e-01  dw_max:1.0001e+00 lr:1.0000e-04
2023-04-02 23:23:13,274 			Learning rate: weights:   1.000e-04    
2023-04-02 23:23:13,274 			Last test performance: 99.32%
2023-04-02 23:23:13,274 ----------------
2023-04-02 23:23:15,386   62  =>  49   		Training 486 pattern with 100.00% 	Forward time: 	 1.98 sec
2023-04-02 23:23:15,386 			Loss:    1.243e-03    			Backward time: 	 0.13 sec 
2023-04-02 23:23:15,386 ADAM: Layer 0 -> dw_min:9.9998e-01  dw_max:1.0000e+00 lr:1.0000e-04
2023-04-02 23:23:15,386 ADAM: Layer 1 -> dw_min:9.9992e-01  dw_max:1.0001e+00 lr:1.0000e-04
2023-04-02 23:23:15,386 ADAM: Layer 2 -> dw_min:9.9988e-01  dw_max:1.0002e+00 lr:1.0000e-04
2023-04-02 23:23:15,386 ADAM: Layer 3 -> dw_min:9.9993e-01  dw_max:1.0001e+00 lr:1.0000e-04
2023-04-02 23:23:15,462 			Learning rate: weights:   1.000e-04    
2023-04-02 23:23:15,462 			Last test performance: 99.32%
2023-04-02 23:23:15,462 ----------------
2023-04-02 23:23:17,609   62  =>  50   		Training 486 pattern with 99.58% 	Forward time: 	 2.01 sec
2023-04-02 23:23:17,609 			Loss:    5.007e-03    			Backward time: 	 0.13 sec 
2023-04-02 23:23:17,609 ADAM: Layer 0 -> dw_min:9.9997e-01  dw_max:1.0000e+00 lr:1.0000e-04
2023-04-02 23:23:17,610 ADAM: Layer 1 -> dw_min:9.9990e-01  dw_max:1.0001e+00 lr:1.0000e-04
2023-04-02 23:23:17,610 ADAM: Layer 2 -> dw_min:9.9985e-01  dw_max:1.0002e+00 lr:1.0000e-04
2023-04-02 23:23:17,610 ADAM: Layer 3 -> dw_min:9.9994e-01  dw_max:1.0001e+00 lr:1.0000e-04
2023-04-02 23:23:17,660 			Learning rate: weights:   1.000e-04    
2023-04-02 23:23:17,660 			Last test performance: 99.32%
2023-04-02 23:23:17,660 ----------------
2023-04-02 23:23:19,776   62  =>  51   		Training 486 pattern with 100.00% 	Forward time: 	 1.98 sec
2023-04-02 23:23:19,776 			Loss:    2.018e-03    			Backward time: 	 0.13 sec 
2023-04-02 23:23:19,777 ADAM: Layer 0 -> dw_min:9.9997e-01  dw_max:1.0000e+00 lr:1.0000e-04
2023-04-02 23:23:19,777 ADAM: Layer 1 -> dw_min:9.9991e-01  dw_max:1.0001e+00 lr:1.0000e-04
2023-04-02 23:23:19,777 ADAM: Layer 2 -> dw_min:9.9987e-01  dw_max:1.0001e+00 lr:1.0000e-04
2023-04-02 23:23:19,777 ADAM: Layer 3 -> dw_min:9.9994e-01  dw_max:1.0000e+00 lr:1.0000e-04
2023-04-02 23:23:19,795 			Learning rate: weights:   1.000e-04    
2023-04-02 23:23:19,795 			Last test performance: 99.32%
2023-04-02 23:23:19,795 ----------------
2023-04-02 23:23:21,970   62  =>  52   		Training 486 pattern with 99.79% 	Forward time: 	 2.04 sec
2023-04-02 23:23:21,970 			Loss:    6.270e-03    			Backward time: 	 0.13 sec 
2023-04-02 23:23:21,970 ADAM: Layer 0 -> dw_min:9.9997e-01  dw_max:1.0000e+00 lr:1.0000e-04
2023-04-02 23:23:21,970 ADAM: Layer 1 -> dw_min:9.9991e-01  dw_max:1.0001e+00 lr:1.0000e-04
2023-04-02 23:23:21,970 ADAM: Layer 2 -> dw_min:9.9986e-01  dw_max:1.0001e+00 lr:1.0000e-04
2023-04-02 23:23:21,971 ADAM: Layer 3 -> dw_min:9.9990e-01  dw_max:1.0001e+00 lr:1.0000e-04
2023-04-02 23:23:22,043 			Learning rate: weights:   1.000e-04    
2023-04-02 23:23:22,043 			Last test performance: 99.32%
2023-04-02 23:23:22,044 ----------------
2023-04-02 23:23:24,148   62  =>  53   		Training 486 pattern with 99.58% 	Forward time: 	 1.97 sec
2023-04-02 23:23:24,148 			Loss:    6.205e-03    			Backward time: 	 0.13 sec 
2023-04-02 23:23:24,148 ADAM: Layer 0 -> dw_min:9.9997e-01  dw_max:1.0000e+00 lr:1.0000e-04
2023-04-02 23:23:24,148 ADAM: Layer 1 -> dw_min:9.9987e-01  dw_max:1.0001e+00 lr:1.0000e-04
2023-04-02 23:23:24,148 ADAM: Layer 2 -> dw_min:9.9985e-01  dw_max:1.0001e+00 lr:1.0000e-04
2023-04-02 23:23:24,148 ADAM: Layer 3 -> dw_min:9.9991e-01  dw_max:1.0001e+00 lr:1.0000e-04
2023-04-02 23:23:24,221 			Learning rate: weights:   1.000e-04    
2023-04-02 23:23:24,221 			Last test performance: 99.32%
2023-04-02 23:23:24,221 ----------------
2023-04-02 23:23:26,365   62  =>  54   		Training 486 pattern with 99.79% 	Forward time: 	 2.01 sec
2023-04-02 23:23:26,365 			Loss:    2.059e-03    			Backward time: 	 0.13 sec 
2023-04-02 23:23:26,365 ADAM: Layer 0 -> dw_min:9.9997e-01  dw_max:1.0000e+00 lr:1.0000e-04
2023-04-02 23:23:26,366 ADAM: Layer 1 -> dw_min:9.9988e-01  dw_max:1.0001e+00 lr:1.0000e-04
2023-04-02 23:23:26,366 ADAM: Layer 2 -> dw_min:9.9987e-01  dw_max:1.0001e+00 lr:1.0000e-04
2023-04-02 23:23:26,366 ADAM: Layer 3 -> dw_min:9.9992e-01  dw_max:1.0001e+00 lr:1.0000e-04
2023-04-02 23:23:26,443 			Learning rate: weights:   1.000e-04    
2023-04-02 23:23:26,443 			Last test performance: 99.32%
2023-04-02 23:23:26,443 ----------------
2023-04-02 23:23:28,511   62  =>  55   		Training 486 pattern with 99.79% 	Forward time: 	 1.94 sec
2023-04-02 23:23:28,511 			Loss:    7.108e-03    			Backward time: 	 0.13 sec 
2023-04-02 23:23:28,511 ADAM: Layer 0 -> dw_min:9.9998e-01  dw_max:1.0000e+00 lr:1.0000e-04
2023-04-02 23:23:28,512 ADAM: Layer 1 -> dw_min:9.9989e-01  dw_max:1.0001e+00 lr:1.0000e-04
2023-04-02 23:23:28,512 ADAM: Layer 2 -> dw_min:9.9987e-01  dw_max:1.0001e+00 lr:1.0000e-04
2023-04-02 23:23:28,512 ADAM: Layer 3 -> dw_min:9.9993e-01  dw_max:1.0001e+00 lr:1.0000e-04
2023-04-02 23:23:28,616 			Learning rate: weights:   1.000e-04    
2023-04-02 23:23:28,616 			Last test performance: 99.32%
2023-04-02 23:23:28,616 ----------------
2023-04-02 23:23:30,770   62  =>  56   		Training 486 pattern with 99.38% 	Forward time: 	 2.02 sec
2023-04-02 23:23:30,771 			Loss:    1.025e-02    			Backward time: 	 0.13 sec 
2023-04-02 23:23:30,771 ADAM: Layer 0 -> dw_min:9.9998e-01  dw_max:1.0000e+00 lr:1.0000e-04
2023-04-02 23:23:30,771 ADAM: Layer 1 -> dw_min:9.9988e-01  dw_max:1.0001e+00 lr:1.0000e-04
2023-04-02 23:23:30,771 ADAM: Layer 2 -> dw_min:9.9985e-01  dw_max:1.0001e+00 lr:1.0000e-04
2023-04-02 23:23:30,771 ADAM: Layer 3 -> dw_min:9.9991e-01  dw_max:1.0001e+00 lr:1.0000e-04
2023-04-02 23:23:30,849 			Learning rate: weights:   1.000e-04    
2023-04-02 23:23:30,850 			Last test performance: 99.32%
2023-04-02 23:23:30,850 ----------------
2023-04-02 23:23:32,938   62  =>  57   		Training 486 pattern with 99.79% 	Forward time: 	 1.95 sec
2023-04-02 23:23:32,938 			Loss:    2.846e-03    			Backward time: 	 0.13 sec 
2023-04-02 23:23:32,939 ADAM: Layer 0 -> dw_min:9.9998e-01  dw_max:1.0000e+00 lr:1.0000e-04
2023-04-02 23:23:32,939 ADAM: Layer 1 -> dw_min:9.9989e-01  dw_max:1.0001e+00 lr:1.0000e-04
2023-04-02 23:23:32,939 ADAM: Layer 2 -> dw_min:9.9984e-01  dw_max:1.0002e+00 lr:1.0000e-04
2023-04-02 23:23:32,939 ADAM: Layer 3 -> dw_min:9.9987e-01  dw_max:1.0001e+00 lr:1.0000e-04
2023-04-02 23:23:33,008 			Learning rate: weights:   1.000e-04    
2023-04-02 23:23:33,008 			Last test performance: 99.32%
2023-04-02 23:23:33,008 ----------------
2023-04-02 23:23:35,094   62  =>  58   		Training 486 pattern with 100.00% 	Forward time: 	 1.95 sec
2023-04-02 23:23:35,094 			Loss:    1.638e-03    			Backward time: 	 0.13 sec 
2023-04-02 23:23:35,094 ADAM: Layer 0 -> dw_min:9.9998e-01  dw_max:1.0000e+00 lr:1.0000e-04
2023-04-02 23:23:35,094 ADAM: Layer 1 -> dw_min:9.9990e-01  dw_max:1.0001e+00 lr:1.0000e-04
2023-04-02 23:23:35,094 ADAM: Layer 2 -> dw_min:9.9986e-01  dw_max:1.0001e+00 lr:1.0000e-04
2023-04-02 23:23:35,094 ADAM: Layer 3 -> dw_min:9.9988e-01  dw_max:1.0001e+00 lr:1.0000e-04
2023-04-02 23:23:35,120 			Learning rate: weights:   1.000e-04    
2023-04-02 23:23:35,120 			Last test performance: 99.32%
2023-04-02 23:23:35,120 ----------------
2023-04-02 23:23:37,251   62  =>  59   		Training 486 pattern with 100.00% 	Forward time: 	 2.00 sec
2023-04-02 23:23:37,251 			Loss:    2.028e-03    			Backward time: 	 0.13 sec 
2023-04-02 23:23:37,252 ADAM: Layer 0 -> dw_min:9.9998e-01  dw_max:1.0000e+00 lr:1.0000e-04
2023-04-02 23:23:37,252 ADAM: Layer 1 -> dw_min:9.9991e-01  dw_max:1.0001e+00 lr:1.0000e-04
2023-04-02 23:23:37,252 ADAM: Layer 2 -> dw_min:9.9987e-01  dw_max:1.0001e+00 lr:1.0000e-04
2023-04-02 23:23:37,252 ADAM: Layer 3 -> dw_min:9.9989e-01  dw_max:1.0001e+00 lr:1.0000e-04
2023-04-02 23:23:37,277 			Learning rate: weights:   1.000e-04    
2023-04-02 23:23:37,277 			Last test performance: 99.32%
2023-04-02 23:23:37,277 ----------------
2023-04-02 23:23:39,399   62  =>  60   		Training 486 pattern with 100.00% 	Forward time: 	 1.99 sec
2023-04-02 23:23:39,399 			Loss:    9.186e-04    			Backward time: 	 0.13 sec 
2023-04-02 23:23:39,399 ADAM: Layer 0 -> dw_min:9.9998e-01  dw_max:1.0000e+00 lr:1.0000e-04
2023-04-02 23:23:39,399 ADAM: Layer 1 -> dw_min:9.9992e-01  dw_max:1.0001e+00 lr:1.0000e-04
2023-04-02 23:23:39,399 ADAM: Layer 2 -> dw_min:9.9988e-01  dw_max:1.0001e+00 lr:1.0000e-04
2023-04-02 23:23:39,399 ADAM: Layer 3 -> dw_min:9.9990e-01  dw_max:1.0001e+00 lr:1.0000e-04
2023-04-02 23:23:39,468 			Learning rate: weights:   1.000e-04    
2023-04-02 23:23:39,468 			Last test performance: 99.32%
2023-04-02 23:23:39,468 ----------------
2023-04-02 23:23:41,592   62  =>  61   		Training 486 pattern with 100.00% 	Forward time: 	 1.99 sec
2023-04-02 23:23:41,592 			Loss:    1.178e-03    			Backward time: 	 0.13 sec 
2023-04-02 23:23:41,592 ADAM: Layer 0 -> dw_min:9.9998e-01  dw_max:1.0000e+00 lr:1.0000e-04
2023-04-02 23:23:41,593 ADAM: Layer 1 -> dw_min:9.9993e-01  dw_max:1.0001e+00 lr:1.0000e-04
2023-04-02 23:23:41,593 ADAM: Layer 2 -> dw_min:9.9989e-01  dw_max:1.0001e+00 lr:1.0000e-04
2023-04-02 23:23:41,593 ADAM: Layer 3 -> dw_min:9.9991e-01  dw_max:1.0001e+00 lr:1.0000e-04
2023-04-02 23:23:41,671 			Learning rate: weights:   1.000e-04    
2023-04-02 23:23:41,671 			Last test performance: 99.32%
2023-04-02 23:23:41,671 ----------------
2023-04-02 23:23:43,759   62  =>  62   		Training 486 pattern with 100.00% 	Forward time: 	 1.96 sec
2023-04-02 23:23:43,759 			Loss:    1.610e-03    			Backward time: 	 0.13 sec 
2023-04-02 23:23:43,759 ADAM: Layer 0 -> dw_min:9.9998e-01  dw_max:1.0000e+00 lr:1.0000e-04
2023-04-02 23:23:43,760 ADAM: Layer 1 -> dw_min:9.9993e-01  dw_max:1.0001e+00 lr:1.0000e-04
2023-04-02 23:23:43,760 ADAM: Layer 2 -> dw_min:9.9988e-01  dw_max:1.0001e+00 lr:1.0000e-04
2023-04-02 23:23:43,760 ADAM: Layer 3 -> dw_min:9.9992e-01  dw_max:1.0001e+00 lr:1.0000e-04
2023-04-02 23:23:43,793 			Learning rate: weights:   1.000e-04    
2023-04-02 23:23:43,793 			Last test performance: 99.32%
2023-04-02 23:23:43,793 ----------------
2023-04-02 23:23:45,837   62  =>  63   		Training 486 pattern with 99.38% 	Forward time: 	 1.91 sec
2023-04-02 23:23:45,837 			Loss:    1.974e-02    			Backward time: 	 0.13 sec 
2023-04-02 23:23:45,837 ADAM: Layer 0 -> dw_min:9.9998e-01  dw_max:1.0000e+00 lr:1.0000e-04
2023-04-02 23:23:45,837 ADAM: Layer 1 -> dw_min:9.9991e-01  dw_max:1.0001e+00 lr:1.0000e-04
2023-04-02 23:23:45,838 ADAM: Layer 2 -> dw_min:9.9986e-01  dw_max:1.0001e+00 lr:1.0000e-04
2023-04-02 23:23:45,838 ADAM: Layer 3 -> dw_min:9.9993e-01  dw_max:1.0001e+00 lr:1.0000e-04
2023-04-02 23:23:45,916 			Learning rate: weights:   1.000e-04    
2023-04-02 23:23:45,916 			Last test performance: 99.32%
2023-04-02 23:23:45,916 ----------------
2023-04-02 23:23:48,047   62  =>  64   		Training 486 pattern with 99.79% 	Forward time: 	 1.99 sec
2023-04-02 23:23:48,047 			Loss:    6.397e-03    			Backward time: 	 0.13 sec 
2023-04-02 23:23:48,047 ADAM: Layer 0 -> dw_min:9.9998e-01  dw_max:1.0000e+00 lr:1.0000e-04
2023-04-02 23:23:48,047 ADAM: Layer 1 -> dw_min:9.9992e-01  dw_max:1.0001e+00 lr:1.0000e-04
2023-04-02 23:23:48,048 ADAM: Layer 2 -> dw_min:9.9988e-01  dw_max:1.0001e+00 lr:1.0000e-04
2023-04-02 23:23:48,048 ADAM: Layer 3 -> dw_min:9.9994e-01  dw_max:1.0001e+00 lr:1.0000e-04
2023-04-02 23:23:48,121 			Learning rate: weights:   1.000e-04    
2023-04-02 23:23:48,121 			Last test performance: 99.32%
2023-04-02 23:23:48,121 ----------------
2023-04-02 23:23:50,258   62  =>  65   		Training 486 pattern with 100.00% 	Forward time: 	 2.00 sec
2023-04-02 23:23:50,258 			Loss:    1.570e-03    			Backward time: 	 0.13 sec 
2023-04-02 23:23:50,258 ADAM: Layer 0 -> dw_min:9.9998e-01  dw_max:1.0000e+00 lr:1.0000e-04
2023-04-02 23:23:50,258 ADAM: Layer 1 -> dw_min:9.9992e-01  dw_max:1.0001e+00 lr:1.0000e-04
2023-04-02 23:23:50,258 ADAM: Layer 2 -> dw_min:9.9989e-01  dw_max:1.0001e+00 lr:1.0000e-04
2023-04-02 23:23:50,259 ADAM: Layer 3 -> dw_min:9.9994e-01  dw_max:1.0001e+00 lr:1.0000e-04
2023-04-02 23:23:50,294 			Learning rate: weights:   1.000e-04    
2023-04-02 23:23:50,294 			Last test performance: 99.32%
2023-04-02 23:23:50,294 ----------------
2023-04-02 23:23:52,463   62  =>  66   		Training 486 pattern with 99.79% 	Forward time: 	 2.03 sec
2023-04-02 23:23:52,463 			Loss:    5.355e-03    			Backward time: 	 0.13 sec 
2023-04-02 23:23:52,464 ADAM: Layer 0 -> dw_min:9.9998e-01  dw_max:1.0000e+00 lr:1.0000e-04
2023-04-02 23:23:52,464 ADAM: Layer 1 -> dw_min:9.9990e-01  dw_max:1.0001e+00 lr:1.0000e-04
2023-04-02 23:23:52,464 ADAM: Layer 2 -> dw_min:9.9984e-01  dw_max:1.0001e+00 lr:1.0000e-04
2023-04-02 23:23:52,464 ADAM: Layer 3 -> dw_min:9.9992e-01  dw_max:1.0001e+00 lr:1.0000e-04
2023-04-02 23:23:52,543 			Learning rate: weights:   1.000e-04    
2023-04-02 23:23:52,543 			Last test performance: 99.32%
2023-04-02 23:23:52,543 ----------------
2023-04-02 23:23:54,715   62  =>  67   		Training 486 pattern with 99.79% 	Forward time: 	 2.04 sec
2023-04-02 23:23:54,715 			Loss:    9.158e-03    			Backward time: 	 0.13 sec 
2023-04-02 23:23:54,715 ADAM: Layer 0 -> dw_min:9.9998e-01  dw_max:1.0000e+00 lr:1.0000e-04
2023-04-02 23:23:54,715 ADAM: Layer 1 -> dw_min:9.9991e-01  dw_max:1.0001e+00 lr:1.0000e-04
2023-04-02 23:23:54,715 ADAM: Layer 2 -> dw_min:9.9986e-01  dw_max:1.0001e+00 lr:1.0000e-04
2023-04-02 23:23:54,716 ADAM: Layer 3 -> dw_min:9.9986e-01  dw_max:1.0001e+00 lr:1.0000e-04
2023-04-02 23:23:54,791 			Learning rate: weights:   1.000e-04    
2023-04-02 23:23:54,791 			Last test performance: 99.32%
2023-04-02 23:23:54,791 ----------------
2023-04-02 23:23:57,017   62  =>  68   		Training 486 pattern with 100.00% 	Forward time: 	 2.09 sec
2023-04-02 23:23:57,017 			Loss:    1.717e-03    			Backward time: 	 0.13 sec 
2023-04-02 23:23:57,017 ADAM: Layer 0 -> dw_min:9.9998e-01  dw_max:1.0000e+00 lr:1.0000e-04
2023-04-02 23:23:57,017 ADAM: Layer 1 -> dw_min:9.9992e-01  dw_max:1.0001e+00 lr:1.0000e-04
2023-04-02 23:23:57,018 ADAM: Layer 2 -> dw_min:9.9987e-01  dw_max:1.0001e+00 lr:1.0000e-04
2023-04-02 23:23:57,018 ADAM: Layer 3 -> dw_min:9.9987e-01  dw_max:1.0001e+00 lr:1.0000e-04
2023-04-02 23:23:57,039 			Learning rate: weights:   1.000e-04    
2023-04-02 23:23:57,039 			Last test performance: 99.32%
2023-04-02 23:23:57,039 ----------------
2023-04-02 23:23:59,138   62  =>  69   		Training 486 pattern with 99.79% 	Forward time: 	 1.96 sec
2023-04-02 23:23:59,139 			Loss:    1.030e-02    			Backward time: 	 0.13 sec 
2023-04-02 23:23:59,139 ADAM: Layer 0 -> dw_min:9.9998e-01  dw_max:1.0000e+00 lr:1.0000e-04
2023-04-02 23:23:59,139 ADAM: Layer 1 -> dw_min:9.9992e-01  dw_max:1.0001e+00 lr:1.0000e-04
2023-04-02 23:23:59,139 ADAM: Layer 2 -> dw_min:9.9989e-01  dw_max:1.0001e+00 lr:1.0000e-04
2023-04-02 23:23:59,139 ADAM: Layer 3 -> dw_min:9.9989e-01  dw_max:1.0001e+00 lr:1.0000e-04
2023-04-02 23:23:59,162 			Learning rate: weights:   1.000e-04    
2023-04-02 23:23:59,162 			Last test performance: 99.32%
2023-04-02 23:23:59,162 ----------------
2023-04-02 23:24:01,284   62  =>  70   		Training 486 pattern with 99.79% 	Forward time: 	 1.99 sec
2023-04-02 23:24:01,285 			Loss:    5.148e-03    			Backward time: 	 0.13 sec 
2023-04-02 23:24:01,285 ADAM: Layer 0 -> dw_min:9.9998e-01  dw_max:1.0000e+00 lr:1.0000e-04
2023-04-02 23:24:01,285 ADAM: Layer 1 -> dw_min:9.9992e-01  dw_max:1.0001e+00 lr:1.0000e-04
2023-04-02 23:24:01,285 ADAM: Layer 2 -> dw_min:9.9986e-01  dw_max:1.0002e+00 lr:1.0000e-04
2023-04-02 23:24:01,285 ADAM: Layer 3 -> dw_min:9.9990e-01  dw_max:1.0001e+00 lr:1.0000e-04
2023-04-02 23:24:01,363 			Learning rate: weights:   1.000e-04    
2023-04-02 23:24:01,363 			Last test performance: 99.32%
2023-04-02 23:24:01,363 ----------------
2023-04-02 23:24:03,512   62  =>  71   		Training 486 pattern with 100.00% 	Forward time: 	 2.02 sec
2023-04-02 23:24:03,512 			Loss:    1.089e-03    			Backward time: 	 0.13 sec 
2023-04-02 23:24:03,513 ADAM: Layer 0 -> dw_min:9.9998e-01  dw_max:1.0000e+00 lr:1.0000e-04
2023-04-02 23:24:03,513 ADAM: Layer 1 -> dw_min:9.9993e-01  dw_max:1.0001e+00 lr:1.0000e-04
2023-04-02 23:24:03,513 ADAM: Layer 2 -> dw_min:9.9987e-01  dw_max:1.0001e+00 lr:1.0000e-04
2023-04-02 23:24:03,513 ADAM: Layer 3 -> dw_min:9.9991e-01  dw_max:1.0001e+00 lr:1.0000e-04
2023-04-02 23:24:03,587 			Learning rate: weights:   1.000e-04    
2023-04-02 23:24:03,587 			Last test performance: 99.32%
2023-04-02 23:24:03,587 ----------------
2023-04-02 23:24:05,708   62  =>  72   		Training 486 pattern with 99.79% 	Forward time: 	 1.99 sec
2023-04-02 23:24:05,708 			Loss:    4.503e-03    			Backward time: 	 0.13 sec 
2023-04-02 23:24:05,708 ADAM: Layer 0 -> dw_min:9.9996e-01  dw_max:1.0000e+00 lr:1.0000e-04
2023-04-02 23:24:05,708 ADAM: Layer 1 -> dw_min:9.9986e-01  dw_max:1.0001e+00 lr:1.0000e-04
2023-04-02 23:24:05,708 ADAM: Layer 2 -> dw_min:9.9985e-01  dw_max:1.0001e+00 lr:1.0000e-04
2023-04-02 23:24:05,708 ADAM: Layer 3 -> dw_min:9.9990e-01  dw_max:1.0001e+00 lr:1.0000e-04
2023-04-02 23:24:05,735 			Learning rate: weights:   1.000e-04    
2023-04-02 23:24:05,735 			Last test performance: 99.32%
2023-04-02 23:24:05,735 ----------------
2023-04-02 23:24:07,908   62  =>  73   		Training 486 pattern with 100.00% 	Forward time: 	 2.04 sec
2023-04-02 23:24:07,908 			Loss:    3.123e-04    			Backward time: 	 0.13 sec 
2023-04-02 23:24:07,908 ADAM: Layer 0 -> dw_min:9.9997e-01  dw_max:1.0000e+00 lr:1.0000e-04
2023-04-02 23:24:07,909 ADAM: Layer 1 -> dw_min:9.9987e-01  dw_max:1.0001e+00 lr:1.0000e-04
2023-04-02 23:24:07,909 ADAM: Layer 2 -> dw_min:9.9987e-01  dw_max:1.0001e+00 lr:1.0000e-04
2023-04-02 23:24:07,909 ADAM: Layer 3 -> dw_min:9.9991e-01  dw_max:1.0001e+00 lr:1.0000e-04
2023-04-02 23:24:07,986 			Learning rate: weights:   1.000e-04    
2023-04-02 23:24:07,986 			Last test performance: 99.32%
2023-04-02 23:24:07,986 ----------------
2023-04-02 23:24:10,128   62  =>  74   		Training 486 pattern with 99.79% 	Forward time: 	 2.01 sec
2023-04-02 23:24:10,129 			Loss:    2.097e-03    			Backward time: 	 0.13 sec 
2023-04-02 23:24:10,129 ADAM: Layer 0 -> dw_min:9.9997e-01  dw_max:1.0000e+00 lr:1.0000e-04
2023-04-02 23:24:10,129 ADAM: Layer 1 -> dw_min:9.9989e-01  dw_max:1.0001e+00 lr:1.0000e-04
2023-04-02 23:24:10,130 ADAM: Layer 2 -> dw_min:9.9985e-01  dw_max:1.0001e+00 lr:1.0000e-04
2023-04-02 23:24:10,130 ADAM: Layer 3 -> dw_min:9.9992e-01  dw_max:1.0001e+00 lr:1.0000e-04
2023-04-02 23:24:10,164 			Learning rate: weights:   1.000e-04    
2023-04-02 23:24:10,165 			Last test performance: 99.32%
2023-04-02 23:24:10,165 ----------------
2023-04-02 23:24:12,388   62  =>  75   		Training 486 pattern with 99.79% 	Forward time: 	 2.09 sec
2023-04-02 23:24:12,388 			Loss:    9.115e-03    			Backward time: 	 0.13 sec 
2023-04-02 23:24:12,388 ADAM: Layer 0 -> dw_min:9.9997e-01  dw_max:1.0000e+00 lr:1.0000e-04
2023-04-02 23:24:12,388 ADAM: Layer 1 -> dw_min:9.9990e-01  dw_max:1.0001e+00 lr:1.0000e-04
2023-04-02 23:24:12,388 ADAM: Layer 2 -> dw_min:9.9986e-01  dw_max:1.0001e+00 lr:1.0000e-04
2023-04-02 23:24:12,389 ADAM: Layer 3 -> dw_min:9.9993e-01  dw_max:1.0001e+00 lr:1.0000e-04
2023-04-02 23:24:12,467 			Learning rate: weights:   1.000e-04    
2023-04-02 23:24:12,468 			Last test performance: 99.32%
2023-04-02 23:24:12,468 ----------------
2023-04-02 23:24:14,712   62  =>  76   		Training 486 pattern with 99.58% 	Forward time: 	 2.11 sec
2023-04-02 23:24:14,712 			Loss:    1.805e-02    			Backward time: 	 0.13 sec 
2023-04-02 23:24:14,713 ADAM: Layer 0 -> dw_min:9.9997e-01  dw_max:1.0000e+00 lr:1.0000e-04
2023-04-02 23:24:14,713 ADAM: Layer 1 -> dw_min:9.9991e-01  dw_max:1.0001e+00 lr:1.0000e-04
2023-04-02 23:24:14,713 ADAM: Layer 2 -> dw_min:9.9987e-01  dw_max:1.0001e+00 lr:1.0000e-04
2023-04-02 23:24:14,713 ADAM: Layer 3 -> dw_min:9.9994e-01  dw_max:1.0001e+00 lr:1.0000e-04
2023-04-02 23:24:14,792 			Learning rate: weights:   1.000e-04    
2023-04-02 23:24:14,792 			Last test performance: 99.32%
2023-04-02 23:24:14,792 ----------------
2023-04-02 23:24:16,870   62  =>  77   		Training 486 pattern with 100.00% 	Forward time: 	 1.94 sec
2023-04-02 23:24:16,870 			Loss:    9.544e-04    			Backward time: 	 0.13 sec 
2023-04-02 23:24:16,870 ADAM: Layer 0 -> dw_min:9.9997e-01  dw_max:1.0000e+00 lr:1.0000e-04
2023-04-02 23:24:16,870 ADAM: Layer 1 -> dw_min:9.9992e-01  dw_max:1.0001e+00 lr:1.0000e-04
2023-04-02 23:24:16,870 ADAM: Layer 2 -> dw_min:9.9988e-01  dw_max:1.0001e+00 lr:1.0000e-04
2023-04-02 23:24:16,871 ADAM: Layer 3 -> dw_min:9.9994e-01  dw_max:1.0001e+00 lr:1.0000e-04
2023-04-02 23:24:16,891 			Learning rate: weights:   1.000e-04    
2023-04-02 23:24:16,891 			Last test performance: 99.32%
2023-04-02 23:24:16,891 ----------------
2023-04-02 23:24:19,035   62  =>  78   		Training 486 pattern with 100.00% 	Forward time: 	 2.01 sec
2023-04-02 23:24:19,035 			Loss:    1.219e-03    			Backward time: 	 0.13 sec 
2023-04-02 23:24:19,036 ADAM: Layer 0 -> dw_min:9.9997e-01  dw_max:1.0000e+00 lr:1.0000e-04
2023-04-02 23:24:19,036 ADAM: Layer 1 -> dw_min:9.9992e-01  dw_max:1.0001e+00 lr:1.0000e-04
2023-04-02 23:24:19,036 ADAM: Layer 2 -> dw_min:9.9989e-01  dw_max:1.0001e+00 lr:1.0000e-04
2023-04-02 23:24:19,036 ADAM: Layer 3 -> dw_min:9.9995e-01  dw_max:1.0001e+00 lr:1.0000e-04
2023-04-02 23:24:19,111 			Learning rate: weights:   1.000e-04    
2023-04-02 23:24:19,111 			Last test performance: 99.32%
2023-04-02 23:24:19,111 ----------------
2023-04-02 23:24:21,331   62  =>  79   		Training 486 pattern with 99.79% 	Forward time: 	 2.08 sec
2023-04-02 23:24:21,331 			Loss:    7.142e-03    			Backward time: 	 0.13 sec 
2023-04-02 23:24:21,331 ADAM: Layer 0 -> dw_min:9.9998e-01  dw_max:1.0000e+00 lr:1.0000e-04
2023-04-02 23:24:21,332 ADAM: Layer 1 -> dw_min:9.9993e-01  dw_max:1.0001e+00 lr:1.0000e-04
2023-04-02 23:24:21,332 ADAM: Layer 2 -> dw_min:9.9989e-01  dw_max:1.0001e+00 lr:1.0000e-04
2023-04-02 23:24:21,332 ADAM: Layer 3 -> dw_min:9.9995e-01  dw_max:1.0001e+00 lr:1.0000e-04
2023-04-02 23:24:21,411 			Learning rate: weights:   1.000e-04    
2023-04-02 23:24:21,411 			Last test performance: 99.32%
2023-04-02 23:24:21,411 ----------------
2023-04-02 23:24:23,524   62  =>  80   		Training 486 pattern with 99.79% 	Forward time: 	 1.98 sec
2023-04-02 23:24:23,524 			Loss:    3.036e-03    			Backward time: 	 0.13 sec 
2023-04-02 23:24:23,524 ADAM: Layer 0 -> dw_min:9.9998e-01  dw_max:1.0000e+00 lr:1.0000e-04
2023-04-02 23:24:23,524 ADAM: Layer 1 -> dw_min:9.9989e-01  dw_max:1.0001e+00 lr:1.0000e-04
2023-04-02 23:24:23,524 ADAM: Layer 2 -> dw_min:9.9985e-01  dw_max:1.0001e+00 lr:1.0000e-04
2023-04-02 23:24:23,524 ADAM: Layer 3 -> dw_min:9.9994e-01  dw_max:1.0001e+00 lr:1.0000e-04
2023-04-02 23:24:23,584 			Learning rate: weights:   1.000e-04    
2023-04-02 23:24:23,584 			Last test performance: 99.32%
2023-04-02 23:24:23,584 ----------------
2023-04-02 23:24:25,795   62  =>  81   		Training 486 pattern with 99.79% 	Forward time: 	 2.08 sec
2023-04-02 23:24:25,795 			Loss:    4.379e-03    			Backward time: 	 0.13 sec 
2023-04-02 23:24:25,795 ADAM: Layer 0 -> dw_min:9.9998e-01  dw_max:1.0000e+00 lr:1.0000e-04
2023-04-02 23:24:25,796 ADAM: Layer 1 -> dw_min:9.9988e-01  dw_max:1.0001e+00 lr:1.0000e-04
2023-04-02 23:24:25,796 ADAM: Layer 2 -> dw_min:9.9986e-01  dw_max:1.0001e+00 lr:1.0000e-04
2023-04-02 23:24:25,796 ADAM: Layer 3 -> dw_min:9.9994e-01  dw_max:1.0001e+00 lr:1.0000e-04
2023-04-02 23:24:25,878 			Learning rate: weights:   1.000e-04    
2023-04-02 23:24:25,878 			Last test performance: 99.32%
2023-04-02 23:24:25,878 ----------------
2023-04-02 23:24:27,988   62  =>  82   		Training 486 pattern with 100.00% 	Forward time: 	 1.97 sec
2023-04-02 23:24:27,988 			Loss:    3.727e-03    			Backward time: 	 0.13 sec 
2023-04-02 23:24:27,988 ADAM: Layer 0 -> dw_min:9.9998e-01  dw_max:1.0000e+00 lr:1.0000e-04
2023-04-02 23:24:27,988 ADAM: Layer 1 -> dw_min:9.9989e-01  dw_max:1.0001e+00 lr:1.0000e-04
2023-04-02 23:24:27,988 ADAM: Layer 2 -> dw_min:9.9985e-01  dw_max:1.0001e+00 lr:1.0000e-04
2023-04-02 23:24:27,989 ADAM: Layer 3 -> dw_min:9.9995e-01  dw_max:1.0001e+00 lr:1.0000e-04
2023-04-02 23:24:28,049 			Learning rate: weights:   1.000e-04    
2023-04-02 23:24:28,049 			Last test performance: 99.32%
2023-04-02 23:24:28,049 ----------------
2023-04-02 23:24:30,257   62  =>  83   		Training 486 pattern with 99.79% 	Forward time: 	 2.07 sec
2023-04-02 23:24:30,257 			Loss:    4.333e-03    			Backward time: 	 0.13 sec 
2023-04-02 23:24:30,257 ADAM: Layer 0 -> dw_min:9.9998e-01  dw_max:1.0000e+00 lr:1.0000e-04
2023-04-02 23:24:30,258 ADAM: Layer 1 -> dw_min:9.9990e-01  dw_max:1.0001e+00 lr:1.0000e-04
2023-04-02 23:24:30,258 ADAM: Layer 2 -> dw_min:9.9986e-01  dw_max:1.0001e+00 lr:1.0000e-04
2023-04-02 23:24:30,258 ADAM: Layer 3 -> dw_min:9.9995e-01  dw_max:1.0001e+00 lr:1.0000e-04
2023-04-02 23:24:30,341 			Learning rate: weights:   1.000e-04    
2023-04-02 23:24:30,341 			Last test performance: 99.32%
2023-04-02 23:24:30,342 ----------------
2023-04-02 23:24:32,504   62  =>  84   		Training 486 pattern with 100.00% 	Forward time: 	 2.03 sec
2023-04-02 23:24:32,504 			Loss:    2.084e-03    			Backward time: 	 0.13 sec 
2023-04-02 23:24:32,504 ADAM: Layer 0 -> dw_min:9.9998e-01  dw_max:1.0000e+00 lr:1.0000e-04
2023-04-02 23:24:32,505 ADAM: Layer 1 -> dw_min:9.9991e-01  dw_max:1.0001e+00 lr:1.0000e-04
2023-04-02 23:24:32,505 ADAM: Layer 2 -> dw_min:9.9988e-01  dw_max:1.0001e+00 lr:1.0000e-04
2023-04-02 23:24:32,505 ADAM: Layer 3 -> dw_min:9.9995e-01  dw_max:1.0001e+00 lr:1.0000e-04
2023-04-02 23:24:32,607 			Learning rate: weights:   1.000e-04    
2023-04-02 23:24:32,607 			Last test performance: 99.32%
2023-04-02 23:24:32,607 ----------------
2023-04-02 23:24:34,791   62  =>  85   		Training 486 pattern with 100.00% 	Forward time: 	 2.05 sec
2023-04-02 23:24:34,791 			Loss:    2.289e-03    			Backward time: 	 0.13 sec 
2023-04-02 23:24:34,791 ADAM: Layer 0 -> dw_min:9.9998e-01  dw_max:1.0000e+00 lr:1.0000e-04
2023-04-02 23:24:34,792 ADAM: Layer 1 -> dw_min:9.9992e-01  dw_max:1.0001e+00 lr:1.0000e-04
2023-04-02 23:24:34,792 ADAM: Layer 2 -> dw_min:9.9985e-01  dw_max:1.0001e+00 lr:1.0000e-04
2023-04-02 23:24:34,792 ADAM: Layer 3 -> dw_min:9.9995e-01  dw_max:1.0001e+00 lr:1.0000e-04
2023-04-02 23:24:34,874 			Learning rate: weights:   1.000e-04    
2023-04-02 23:24:34,874 			Last test performance: 99.32%
2023-04-02 23:24:34,874 ----------------
2023-04-02 23:24:37,032   62  =>  86   		Training 486 pattern with 100.00% 	Forward time: 	 2.02 sec
2023-04-02 23:24:37,032 			Loss:    1.074e-03    			Backward time: 	 0.13 sec 
2023-04-02 23:24:37,033 ADAM: Layer 0 -> dw_min:9.9999e-01  dw_max:1.0000e+00 lr:1.0000e-04
2023-04-02 23:24:37,033 ADAM: Layer 1 -> dw_min:9.9993e-01  dw_max:1.0001e+00 lr:1.0000e-04
2023-04-02 23:24:37,033 ADAM: Layer 2 -> dw_min:9.9987e-01  dw_max:1.0001e+00 lr:1.0000e-04
2023-04-02 23:24:37,033 ADAM: Layer 3 -> dw_min:9.9996e-01  dw_max:1.0000e+00 lr:1.0000e-04
2023-04-02 23:24:37,055 			Learning rate: weights:   1.000e-04    
2023-04-02 23:24:37,055 			Last test performance: 99.32%
2023-04-02 23:24:37,055 ----------------
2023-04-02 23:24:39,280   62  =>  87   		Training 486 pattern with 99.58% 	Forward time: 	 2.09 sec
2023-04-02 23:24:39,280 			Loss:    5.641e-03    			Backward time: 	 0.13 sec 
2023-04-02 23:24:39,280 ADAM: Layer 0 -> dw_min:9.9998e-01  dw_max:1.0000e+00 lr:1.0000e-04
2023-04-02 23:24:39,280 ADAM: Layer 1 -> dw_min:9.9988e-01  dw_max:1.0001e+00 lr:1.0000e-04
2023-04-02 23:24:39,281 ADAM: Layer 2 -> dw_min:9.9988e-01  dw_max:1.0002e+00 lr:1.0000e-04
2023-04-02 23:24:39,281 ADAM: Layer 3 -> dw_min:9.9990e-01  dw_max:1.0001e+00 lr:1.0000e-04
2023-04-02 23:24:39,376 			Learning rate: weights:   1.000e-04    
2023-04-02 23:24:39,376 			Last test performance: 99.32%
2023-04-02 23:24:39,376 ----------------
2023-04-02 23:24:41,448   62  =>  88   		Training 486 pattern with 100.00% 	Forward time: 	 1.94 sec
2023-04-02 23:24:41,448 			Loss:    1.736e-04    			Backward time: 	 0.13 sec 
2023-04-02 23:24:41,448 ADAM: Layer 0 -> dw_min:9.9998e-01  dw_max:1.0000e+00 lr:1.0000e-04
2023-04-02 23:24:41,449 ADAM: Layer 1 -> dw_min:9.9989e-01  dw_max:1.0001e+00 lr:1.0000e-04
2023-04-02 23:24:41,449 ADAM: Layer 2 -> dw_min:9.9989e-01  dw_max:1.0001e+00 lr:1.0000e-04
2023-04-02 23:24:41,449 ADAM: Layer 3 -> dw_min:9.9991e-01  dw_max:1.0000e+00 lr:1.0000e-04
2023-04-02 23:24:41,522 			Learning rate: weights:   1.000e-04    
2023-04-02 23:24:41,522 			Last test performance: 99.32%
2023-04-02 23:24:41,522 ----------------
2023-04-02 23:24:43,732   62  =>  89   		Training 486 pattern with 99.79% 	Forward time: 	 2.08 sec
2023-04-02 23:24:43,732 			Loss:    5.354e-03    			Backward time: 	 0.13 sec 
2023-04-02 23:24:43,732 ADAM: Layer 0 -> dw_min:9.9998e-01  dw_max:1.0000e+00 lr:1.0000e-04
2023-04-02 23:24:43,732 ADAM: Layer 1 -> dw_min:9.9990e-01  dw_max:1.0001e+00 lr:1.0000e-04
2023-04-02 23:24:43,732 ADAM: Layer 2 -> dw_min:9.9985e-01  dw_max:1.0002e+00 lr:1.0000e-04
2023-04-02 23:24:43,732 ADAM: Layer 3 -> dw_min:9.9992e-01  dw_max:1.0000e+00 lr:1.0000e-04
2023-04-02 23:24:43,796 			Learning rate: weights:   1.000e-04    
2023-04-02 23:24:43,796 			Last test performance: 99.32%
2023-04-02 23:24:43,796 ----------------
2023-04-02 23:24:45,901   62  =>  90   		Training 486 pattern with 99.58% 	Forward time: 	 1.97 sec
2023-04-02 23:24:45,901 			Loss:    9.645e-03    			Backward time: 	 0.13 sec 
2023-04-02 23:24:45,902 ADAM: Layer 0 -> dw_min:9.9998e-01  dw_max:1.0000e+00 lr:1.0000e-04
2023-04-02 23:24:45,902 ADAM: Layer 1 -> dw_min:9.9990e-01  dw_max:1.0001e+00 lr:1.0000e-04
2023-04-02 23:24:45,902 ADAM: Layer 2 -> dw_min:9.9986e-01  dw_max:1.0002e+00 lr:1.0000e-04
2023-04-02 23:24:45,903 ADAM: Layer 3 -> dw_min:9.9991e-01  dw_max:1.0001e+00 lr:1.0000e-04
2023-04-02 23:24:46,022 			Learning rate: weights:   1.000e-04    
2023-04-02 23:24:46,022 			Last test performance: 99.32%
2023-04-02 23:24:46,022 ----------------
2023-04-02 23:24:48,079   62  =>  91   		Training 486 pattern with 99.38% 	Forward time: 	 1.92 sec
2023-04-02 23:24:48,080 			Loss:    1.609e-02    			Backward time: 	 0.13 sec 
2023-04-02 23:24:48,080 ADAM: Layer 0 -> dw_min:9.9998e-01  dw_max:1.0000e+00 lr:1.0000e-04
2023-04-02 23:24:48,080 ADAM: Layer 1 -> dw_min:9.9991e-01  dw_max:1.0001e+00 lr:1.0000e-04
2023-04-02 23:24:48,080 ADAM: Layer 2 -> dw_min:9.9988e-01  dw_max:1.0001e+00 lr:1.0000e-04
2023-04-02 23:24:48,080 ADAM: Layer 3 -> dw_min:9.9992e-01  dw_max:1.0001e+00 lr:1.0000e-04
2023-04-02 23:24:48,145 			Learning rate: weights:   1.000e-04    
2023-04-02 23:24:48,145 			Last test performance: 99.32%
2023-04-02 23:24:48,145 ----------------
2023-04-02 23:24:50,315   62  =>  92   		Training 486 pattern with 100.00% 	Forward time: 	 2.03 sec
2023-04-02 23:24:50,316 			Loss:    5.371e-04    			Backward time: 	 0.13 sec 
2023-04-02 23:24:50,316 ADAM: Layer 0 -> dw_min:9.9998e-01  dw_max:1.0000e+00 lr:1.0000e-04
2023-04-02 23:24:50,316 ADAM: Layer 1 -> dw_min:9.9992e-01  dw_max:1.0001e+00 lr:1.0000e-04
2023-04-02 23:24:50,316 ADAM: Layer 2 -> dw_min:9.9989e-01  dw_max:1.0001e+00 lr:1.0000e-04
2023-04-02 23:24:50,316 ADAM: Layer 3 -> dw_min:9.9993e-01  dw_max:1.0001e+00 lr:1.0000e-04
2023-04-02 23:24:50,344 			Learning rate: weights:   1.000e-04    
2023-04-02 23:24:50,344 			Last test performance: 99.32%
2023-04-02 23:24:50,344 ----------------
2023-04-02 23:24:52,552   62  =>  93   		Training 486 pattern with 100.00% 	Forward time: 	 2.07 sec
2023-04-02 23:24:52,552 			Loss:    3.715e-04    			Backward time: 	 0.13 sec 
2023-04-02 23:24:52,552 ADAM: Layer 0 -> dw_min:9.9999e-01  dw_max:1.0000e+00 lr:1.0000e-04
2023-04-02 23:24:52,552 ADAM: Layer 1 -> dw_min:9.9993e-01  dw_max:1.0001e+00 lr:1.0000e-04
2023-04-02 23:24:52,553 ADAM: Layer 2 -> dw_min:9.9990e-01  dw_max:1.0001e+00 lr:1.0000e-04
2023-04-02 23:24:52,553 ADAM: Layer 3 -> dw_min:9.9993e-01  dw_max:1.0001e+00 lr:1.0000e-04
2023-04-02 23:24:52,711 			Learning rate: weights:   1.000e-04    
2023-04-02 23:24:52,711 			Last test performance: 99.32%
2023-04-02 23:24:52,711 ----------------
2023-04-02 23:24:54,862   62  =>  94   		Training 486 pattern with 100.00% 	Forward time: 	 2.02 sec
2023-04-02 23:24:54,862 			Loss:    7.696e-04    			Backward time: 	 0.13 sec 
2023-04-02 23:24:54,862 ADAM: Layer 0 -> dw_min:9.9999e-01  dw_max:1.0000e+00 lr:1.0000e-04
2023-04-02 23:24:54,862 ADAM: Layer 1 -> dw_min:9.9993e-01  dw_max:1.0001e+00 lr:1.0000e-04
2023-04-02 23:24:54,862 ADAM: Layer 2 -> dw_min:9.9988e-01  dw_max:1.0001e+00 lr:1.0000e-04
2023-04-02 23:24:54,862 ADAM: Layer 3 -> dw_min:9.9994e-01  dw_max:1.0001e+00 lr:1.0000e-04
2023-04-02 23:24:54,940 			Learning rate: weights:   1.000e-04    
2023-04-02 23:24:54,940 			Last test performance: 99.32%
2023-04-02 23:24:54,940 ----------------
2023-04-02 23:24:57,064   62  =>  95   		Training 486 pattern with 100.00% 	Forward time: 	 1.99 sec
2023-04-02 23:24:57,064 			Loss:    1.572e-03    			Backward time: 	 0.13 sec 
2023-04-02 23:24:57,064 ADAM: Layer 0 -> dw_min:9.9998e-01  dw_max:1.0000e+00 lr:1.0000e-04
2023-04-02 23:24:57,064 ADAM: Layer 1 -> dw_min:9.9991e-01  dw_max:1.0001e+00 lr:1.0000e-04
2023-04-02 23:24:57,065 ADAM: Layer 2 -> dw_min:9.9984e-01  dw_max:1.0001e+00 lr:1.0000e-04
2023-04-02 23:24:57,065 ADAM: Layer 3 -> dw_min:9.9995e-01  dw_max:1.0001e+00 lr:1.0000e-04
2023-04-02 23:24:57,088 			Learning rate: weights:   1.000e-04    
2023-04-02 23:24:57,088 			Last test performance: 99.32%
2023-04-02 23:24:57,088 ----------------
2023-04-02 23:24:59,178   62  =>  96   		Training 486 pattern with 99.17% 	Forward time: 	 1.96 sec
2023-04-02 23:24:59,178 			Loss:    2.101e-02    			Backward time: 	 0.13 sec 
2023-04-02 23:24:59,179 ADAM: Layer 0 -> dw_min:9.9997e-01  dw_max:1.0000e+00 lr:1.0000e-04
2023-04-02 23:24:59,179 ADAM: Layer 1 -> dw_min:9.9988e-01  dw_max:1.0001e+00 lr:1.0000e-04
2023-04-02 23:24:59,179 ADAM: Layer 2 -> dw_min:9.9984e-01  dw_max:1.0002e+00 lr:1.0000e-04
2023-04-02 23:24:59,179 ADAM: Layer 3 -> dw_min:9.9986e-01  dw_max:1.0001e+00 lr:1.0000e-04
2023-04-02 23:24:59,259 			Learning rate: weights:   1.000e-04    
2023-04-02 23:24:59,259 			Last test performance: 99.32%
2023-04-02 23:24:59,259 ----------------
2023-04-02 23:25:01,382   62  =>  97   		Training 486 pattern with 99.79% 	Forward time: 	 1.99 sec
2023-04-02 23:25:01,383 			Loss:    7.455e-03    			Backward time: 	 0.13 sec 
2023-04-02 23:25:01,383 ADAM: Layer 0 -> dw_min:9.9997e-01  dw_max:1.0000e+00 lr:1.0000e-04
2023-04-02 23:25:01,383 ADAM: Layer 1 -> dw_min:9.9989e-01  dw_max:1.0001e+00 lr:1.0000e-04
2023-04-02 23:25:01,383 ADAM: Layer 2 -> dw_min:9.9986e-01  dw_max:1.0001e+00 lr:1.0000e-04
2023-04-02 23:25:01,383 ADAM: Layer 3 -> dw_min:9.9987e-01  dw_max:1.0001e+00 lr:1.0000e-04
2023-04-02 23:25:01,465 			Learning rate: weights:   1.000e-04    
2023-04-02 23:25:01,465 			Last test performance: 99.32%
2023-04-02 23:25:01,465 ----------------
2023-04-02 23:25:03,608   62  =>  98   		Training 486 pattern with 99.79% 	Forward time: 	 2.00 sec
2023-04-02 23:25:03,608 			Loss:    8.278e-03    			Backward time: 	 0.13 sec 
2023-04-02 23:25:03,608 ADAM: Layer 0 -> dw_min:9.9998e-01  dw_max:1.0000e+00 lr:1.0000e-04
2023-04-02 23:25:03,608 ADAM: Layer 1 -> dw_min:9.9990e-01  dw_max:1.0001e+00 lr:1.0000e-04
2023-04-02 23:25:03,608 ADAM: Layer 2 -> dw_min:9.9986e-01  dw_max:1.0001e+00 lr:1.0000e-04
2023-04-02 23:25:03,608 ADAM: Layer 3 -> dw_min:9.9988e-01  dw_max:1.0001e+00 lr:1.0000e-04
2023-04-02 23:25:03,657 			Learning rate: weights:   1.000e-04    
2023-04-02 23:25:03,658 			Last test performance: 99.32%
2023-04-02 23:25:03,658 ----------------
2023-04-02 23:25:05,797   62  =>  99   		Training 486 pattern with 99.79% 	Forward time: 	 2.01 sec
2023-04-02 23:25:05,797 			Loss:    1.325e-02    			Backward time: 	 0.13 sec 
2023-04-02 23:25:05,798 ADAM: Layer 0 -> dw_min:9.9998e-01  dw_max:1.0000e+00 lr:1.0000e-04
2023-04-02 23:25:05,798 ADAM: Layer 1 -> dw_min:9.9991e-01  dw_max:1.0001e+00 lr:1.0000e-04
2023-04-02 23:25:05,798 ADAM: Layer 2 -> dw_min:9.9988e-01  dw_max:1.0001e+00 lr:1.0000e-04
2023-04-02 23:25:05,798 ADAM: Layer 3 -> dw_min:9.9989e-01  dw_max:1.0001e+00 lr:1.0000e-04
2023-04-02 23:25:05,929 			Learning rate: weights:   1.000e-04    
2023-04-02 23:25:05,929 			Last test performance: 99.32%
2023-04-02 23:25:05,929 ----------------
2023-04-02 23:25:08,121   62  => 100   		Training 486 pattern with 100.00% 	Forward time: 	 2.06 sec
2023-04-02 23:25:08,122 			Loss:    1.190e-03    			Backward time: 	 0.13 sec 
2023-04-02 23:25:08,122 ADAM: Layer 0 -> dw_min:9.9998e-01  dw_max:1.0000e+00 lr:1.0000e-04
2023-04-02 23:25:08,122 ADAM: Layer 1 -> dw_min:9.9992e-01  dw_max:1.0001e+00 lr:1.0000e-04
2023-04-02 23:25:08,122 ADAM: Layer 2 -> dw_min:9.9989e-01  dw_max:1.0001e+00 lr:1.0000e-04
2023-04-02 23:25:08,122 ADAM: Layer 3 -> dw_min:9.9991e-01  dw_max:1.0001e+00 lr:1.0000e-04
2023-04-02 23:25:08,189 			Learning rate: weights:   1.000e-04    
2023-04-02 23:25:08,189 			Last test performance: 99.32%
2023-04-02 23:25:08,189 ----------------
2023-04-02 23:25:10,350   62  => 101   		Training 486 pattern with 99.79% 	Forward time: 	 2.03 sec
2023-04-02 23:25:10,351 			Loss:    3.299e-03    			Backward time: 	 0.13 sec 
2023-04-02 23:25:10,351 ADAM: Layer 0 -> dw_min:9.9998e-01  dw_max:1.0000e+00 lr:1.0000e-04
2023-04-02 23:25:10,351 ADAM: Layer 1 -> dw_min:9.9993e-01  dw_max:1.0001e+00 lr:1.0000e-04
2023-04-02 23:25:10,351 ADAM: Layer 2 -> dw_min:9.9988e-01  dw_max:1.0001e+00 lr:1.0000e-04
2023-04-02 23:25:10,351 ADAM: Layer 3 -> dw_min:9.9991e-01  dw_max:1.0001e+00 lr:1.0000e-04
2023-04-02 23:25:10,379 			Learning rate: weights:   1.000e-04    
2023-04-02 23:25:10,379 			Last test performance: 99.32%
2023-04-02 23:25:10,379 ----------------
2023-04-02 23:25:12,568   62  => 102   		Training 486 pattern with 100.00% 	Forward time: 	 2.06 sec
2023-04-02 23:25:12,568 			Loss:    1.534e-04    			Backward time: 	 0.13 sec 
2023-04-02 23:25:12,569 ADAM: Layer 0 -> dw_min:9.9999e-01  dw_max:1.0000e+00 lr:1.0000e-04
2023-04-02 23:25:12,569 ADAM: Layer 1 -> dw_min:9.9994e-01  dw_max:1.0001e+00 lr:1.0000e-04
2023-04-02 23:25:12,569 ADAM: Layer 2 -> dw_min:9.9989e-01  dw_max:1.0001e+00 lr:1.0000e-04
2023-04-02 23:25:12,569 ADAM: Layer 3 -> dw_min:9.9992e-01  dw_max:1.0001e+00 lr:1.0000e-04
2023-04-02 23:25:12,624 			Learning rate: weights:   1.000e-04    
2023-04-02 23:25:12,624 			Last test performance: 99.32%
2023-04-02 23:25:12,625 ----------------
2023-04-02 23:25:14,653   62  => 103   		Training 486 pattern with 99.79% 	Forward time: 	 1.90 sec
2023-04-02 23:25:14,653 			Loss:    9.138e-03    			Backward time: 	 0.13 sec 
2023-04-02 23:25:14,654 ADAM: Layer 0 -> dw_min:9.9999e-01  dw_max:1.0000e+00 lr:1.0000e-04
2023-04-02 23:25:14,654 ADAM: Layer 1 -> dw_min:9.9994e-01  dw_max:1.0001e+00 lr:1.0000e-04
2023-04-02 23:25:14,654 ADAM: Layer 2 -> dw_min:9.9987e-01  dw_max:1.0001e+00 lr:1.0000e-04
2023-04-02 23:25:14,655 ADAM: Layer 3 -> dw_min:9.9993e-01  dw_max:1.0001e+00 lr:1.0000e-04
2023-04-02 23:25:14,698 			Learning rate: weights:   1.000e-04    
2023-04-02 23:25:14,698 			Last test performance: 99.32%
2023-04-02 23:25:14,698 ----------------
2023-04-02 23:25:16,926   62  => 104   		Training 486 pattern with 99.79% 	Forward time: 	 2.09 sec
2023-04-02 23:25:16,926 			Loss:    2.854e-03    			Backward time: 	 0.13 sec 
2023-04-02 23:25:16,926 ADAM: Layer 0 -> dw_min:9.9999e-01  dw_max:1.0000e+00 lr:1.0000e-04
2023-04-02 23:25:16,926 ADAM: Layer 1 -> dw_min:9.9993e-01  dw_max:1.0001e+00 lr:1.0000e-04
2023-04-02 23:25:16,926 ADAM: Layer 2 -> dw_min:9.9989e-01  dw_max:1.0002e+00 lr:1.0000e-04
2023-04-02 23:25:16,927 ADAM: Layer 3 -> dw_min:9.9989e-01  dw_max:1.0001e+00 lr:1.0000e-04
2023-04-02 23:25:17,003 			Learning rate: weights:   1.000e-04    
2023-04-02 23:25:17,003 			Last test performance: 99.32%
2023-04-02 23:25:17,003 ----------------
2023-04-02 23:25:19,095   62  => 105   		Training 486 pattern with 99.79% 	Forward time: 	 1.96 sec
2023-04-02 23:25:19,095 			Loss:    6.356e-03    			Backward time: 	 0.13 sec 
2023-04-02 23:25:19,096 ADAM: Layer 0 -> dw_min:9.9998e-01  dw_max:1.0000e+00 lr:1.0000e-04
2023-04-02 23:25:19,096 ADAM: Layer 1 -> dw_min:9.9991e-01  dw_max:1.0001e+00 lr:1.0000e-04
2023-04-02 23:25:19,096 ADAM: Layer 2 -> dw_min:9.9988e-01  dw_max:1.0001e+00 lr:1.0000e-04
2023-04-02 23:25:19,096 ADAM: Layer 3 -> dw_min:9.9990e-01  dw_max:1.0001e+00 lr:1.0000e-04
2023-04-02 23:25:19,172 			Learning rate: weights:   1.000e-04    
2023-04-02 23:25:19,173 			Last test performance: 99.32%
2023-04-02 23:25:19,173 ----------------
2023-04-02 23:25:21,257   62  => 106   		Training 486 pattern with 100.00% 	Forward time: 	 1.95 sec
2023-04-02 23:25:21,257 			Loss:    1.859e-03    			Backward time: 	 0.13 sec 
2023-04-02 23:25:21,257 ADAM: Layer 0 -> dw_min:9.9998e-01  dw_max:1.0000e+00 lr:1.0000e-04
2023-04-02 23:25:21,257 ADAM: Layer 1 -> dw_min:9.9992e-01  dw_max:1.0001e+00 lr:1.0000e-04
2023-04-02 23:25:21,257 ADAM: Layer 2 -> dw_min:9.9989e-01  dw_max:1.0001e+00 lr:1.0000e-04
2023-04-02 23:25:21,257 ADAM: Layer 3 -> dw_min:9.9991e-01  dw_max:1.0001e+00 lr:1.0000e-04
2023-04-02 23:25:21,338 			Learning rate: weights:   1.000e-04    
2023-04-02 23:25:21,338 			Last test performance: 99.32%
2023-04-02 23:25:21,338 ----------------
2023-04-02 23:25:23,427   62  => 107   		Training 486 pattern with 100.00% 	Forward time: 	 1.95 sec
2023-04-02 23:25:23,427 			Loss:    1.467e-03    			Backward time: 	 0.13 sec 
2023-04-02 23:25:23,428 ADAM: Layer 0 -> dw_min:9.9998e-01  dw_max:1.0000e+00 lr:1.0000e-04
2023-04-02 23:25:23,428 ADAM: Layer 1 -> dw_min:9.9993e-01  dw_max:1.0001e+00 lr:1.0000e-04
2023-04-02 23:25:23,428 ADAM: Layer 2 -> dw_min:9.9986e-01  dw_max:1.0001e+00 lr:1.0000e-04
2023-04-02 23:25:23,428 ADAM: Layer 3 -> dw_min:9.9992e-01  dw_max:1.0001e+00 lr:1.0000e-04
2023-04-02 23:25:23,504 			Learning rate: weights:   1.000e-04    
2023-04-02 23:25:23,504 			Last test performance: 99.32%
2023-04-02 23:25:23,504 ----------------
2023-04-02 23:25:25,606   62  => 108   		Training 486 pattern with 100.00% 	Forward time: 	 1.97 sec
2023-04-02 23:25:25,606 			Loss:    2.092e-03    			Backward time: 	 0.13 sec 
2023-04-02 23:25:25,606 ADAM: Layer 0 -> dw_min:9.9998e-01  dw_max:1.0000e+00 lr:1.0000e-04
2023-04-02 23:25:25,606 ADAM: Layer 1 -> dw_min:9.9989e-01  dw_max:1.0001e+00 lr:1.0000e-04
2023-04-02 23:25:25,606 ADAM: Layer 2 -> dw_min:9.9987e-01  dw_max:1.0001e+00 lr:1.0000e-04
2023-04-02 23:25:25,606 ADAM: Layer 3 -> dw_min:9.9993e-01  dw_max:1.0001e+00 lr:1.0000e-04
2023-04-02 23:25:25,628 			Learning rate: weights:   1.000e-04    
2023-04-02 23:25:25,628 			Last test performance: 99.32%
2023-04-02 23:25:25,629 ----------------
2023-04-02 23:25:27,773   62  => 109   		Training 486 pattern with 100.00% 	Forward time: 	 2.01 sec
2023-04-02 23:25:27,773 			Loss:    2.164e-03    			Backward time: 	 0.13 sec 
2023-04-02 23:25:27,773 ADAM: Layer 0 -> dw_min:9.9998e-01  dw_max:1.0000e+00 lr:1.0000e-04
2023-04-02 23:25:27,773 ADAM: Layer 1 -> dw_min:9.9990e-01  dw_max:1.0001e+00 lr:1.0000e-04
2023-04-02 23:25:27,773 ADAM: Layer 2 -> dw_min:9.9989e-01  dw_max:1.0001e+00 lr:1.0000e-04
2023-04-02 23:25:27,773 ADAM: Layer 3 -> dw_min:9.9993e-01  dw_max:1.0001e+00 lr:1.0000e-04
2023-04-02 23:25:27,851 			Learning rate: weights:   1.000e-04    
2023-04-02 23:25:27,851 			Last test performance: 99.32%
2023-04-02 23:25:27,851 ----------------
2023-04-02 23:25:30,035   62  => 110   		Training 486 pattern with 100.00% 	Forward time: 	 2.05 sec
2023-04-02 23:25:30,036 			Loss:    9.662e-04    			Backward time: 	 0.13 sec 
2023-04-02 23:25:30,036 ADAM: Layer 0 -> dw_min:9.9998e-01  dw_max:1.0000e+00 lr:1.0000e-04
2023-04-02 23:25:30,036 ADAM: Layer 1 -> dw_min:9.9991e-01  dw_max:1.0001e+00 lr:1.0000e-04
2023-04-02 23:25:30,036 ADAM: Layer 2 -> dw_min:9.9990e-01  dw_max:1.0001e+00 lr:1.0000e-04
2023-04-02 23:25:30,036 ADAM: Layer 3 -> dw_min:9.9994e-01  dw_max:1.0001e+00 lr:1.0000e-04
2023-04-02 23:25:30,115 			Learning rate: weights:   1.000e-04    
2023-04-02 23:25:30,115 			Last test performance: 99.32%
2023-04-02 23:25:30,115 ----------------
2023-04-02 23:25:32,194   62  => 111   		Training 486 pattern with 99.79% 	Forward time: 	 1.95 sec
2023-04-02 23:25:32,194 			Loss:    2.562e-03    			Backward time: 	 0.13 sec 
2023-04-02 23:25:32,194 ADAM: Layer 0 -> dw_min:9.9998e-01  dw_max:1.0000e+00 lr:1.0000e-04
2023-04-02 23:25:32,194 ADAM: Layer 1 -> dw_min:9.9989e-01  dw_max:1.0001e+00 lr:1.0000e-04
2023-04-02 23:25:32,194 ADAM: Layer 2 -> dw_min:9.9984e-01  dw_max:1.0001e+00 lr:1.0000e-04
2023-04-02 23:25:32,194 ADAM: Layer 3 -> dw_min:9.9995e-01  dw_max:1.0001e+00 lr:1.0000e-04
2023-04-02 23:25:32,217 			Learning rate: weights:   1.000e-04    
2023-04-02 23:25:32,217 			Last test performance: 99.32%
2023-04-02 23:25:32,217 ----------------
2023-04-02 23:25:34,341   62  => 112   		Training 486 pattern with 99.79% 	Forward time: 	 1.99 sec
2023-04-02 23:25:34,341 			Loss:    6.861e-03    			Backward time: 	 0.13 sec 
2023-04-02 23:25:34,341 ADAM: Layer 0 -> dw_min:9.9997e-01  dw_max:1.0000e+00 lr:1.0000e-04
2023-04-02 23:25:34,341 ADAM: Layer 1 -> dw_min:9.9990e-01  dw_max:1.0001e+00 lr:1.0000e-04
2023-04-02 23:25:34,341 ADAM: Layer 2 -> dw_min:9.9986e-01  dw_max:1.0001e+00 lr:1.0000e-04
2023-04-02 23:25:34,342 ADAM: Layer 3 -> dw_min:9.9994e-01  dw_max:1.0001e+00 lr:1.0000e-04
2023-04-02 23:25:34,467 			Learning rate: weights:   1.000e-04    
2023-04-02 23:25:34,467 			Last test performance: 99.32%
2023-04-02 23:25:34,467 ----------------
2023-04-02 23:25:36,595   62  => 113   		Training 486 pattern with 99.79% 	Forward time: 	 1.99 sec
2023-04-02 23:25:36,595 			Loss:    3.602e-03    			Backward time: 	 0.13 sec 
2023-04-02 23:25:36,595 ADAM: Layer 0 -> dw_min:9.9997e-01  dw_max:1.0000e+00 lr:1.0000e-04
2023-04-02 23:25:36,595 ADAM: Layer 1 -> dw_min:9.9991e-01  dw_max:1.0001e+00 lr:1.0000e-04
2023-04-02 23:25:36,595 ADAM: Layer 2 -> dw_min:9.9987e-01  dw_max:1.0001e+00 lr:1.0000e-04
2023-04-02 23:25:36,596 ADAM: Layer 3 -> dw_min:9.9994e-01  dw_max:1.0000e+00 lr:1.0000e-04
2023-04-02 23:25:36,624 			Learning rate: weights:   1.000e-04    
2023-04-02 23:25:36,624 			Last test performance: 99.32%
2023-04-02 23:25:36,624 ----------------
2023-04-02 23:25:38,838   62  => 114   		Training 486 pattern with 100.00% 	Forward time: 	 2.08 sec
2023-04-02 23:25:38,838 			Loss:    3.058e-03    			Backward time: 	 0.13 sec 
2023-04-02 23:25:38,838 ADAM: Layer 0 -> dw_min:9.9998e-01  dw_max:1.0000e+00 lr:1.0000e-04
2023-04-02 23:25:38,838 ADAM: Layer 1 -> dw_min:9.9991e-01  dw_max:1.0001e+00 lr:1.0000e-04
2023-04-02 23:25:38,838 ADAM: Layer 2 -> dw_min:9.9985e-01  dw_max:1.0001e+00 lr:1.0000e-04
2023-04-02 23:25:38,838 ADAM: Layer 3 -> dw_min:9.9995e-01  dw_max:1.0000e+00 lr:1.0000e-04
2023-04-02 23:25:38,866 			Learning rate: weights:   1.000e-04    
2023-04-02 23:25:38,866 			Last test performance: 99.32%
2023-04-02 23:25:38,866 ----------------
2023-04-02 23:25:40,876   62  => 115   		Training 486 pattern with 99.79% 	Forward time: 	 1.88 sec
2023-04-02 23:25:40,876 			Loss:    3.870e-03    			Backward time: 	 0.13 sec 
2023-04-02 23:25:40,876 ADAM: Layer 0 -> dw_min:9.9997e-01  dw_max:1.0000e+00 lr:1.0000e-04
2023-04-02 23:25:40,876 ADAM: Layer 1 -> dw_min:9.9992e-01  dw_max:1.0001e+00 lr:1.0000e-04
2023-04-02 23:25:40,877 ADAM: Layer 2 -> dw_min:9.9986e-01  dw_max:1.0001e+00 lr:1.0000e-04
2023-04-02 23:25:40,877 ADAM: Layer 3 -> dw_min:9.9995e-01  dw_max:1.0000e+00 lr:1.0000e-04
2023-04-02 23:25:40,951 			Learning rate: weights:   1.000e-04    
2023-04-02 23:25:40,951 			Last test performance: 99.32%
2023-04-02 23:25:40,951 ----------------
2023-04-02 23:25:43,172   62  => 116   		Training 486 pattern with 99.79% 	Forward time: 	 2.09 sec
2023-04-02 23:25:43,172 			Loss:    8.239e-03    			Backward time: 	 0.13 sec 
2023-04-02 23:25:43,172 ADAM: Layer 0 -> dw_min:9.9998e-01  dw_max:1.0000e+00 lr:1.0000e-04
2023-04-02 23:25:43,172 ADAM: Layer 1 -> dw_min:9.9988e-01  dw_max:1.0001e+00 lr:1.0000e-04
2023-04-02 23:25:43,172 ADAM: Layer 2 -> dw_min:9.9985e-01  dw_max:1.0002e+00 lr:1.0000e-04
2023-04-02 23:25:43,172 ADAM: Layer 3 -> dw_min:9.9986e-01  dw_max:1.0001e+00 lr:1.0000e-04
2023-04-02 23:25:43,260 			Learning rate: weights:   1.000e-04    
2023-04-02 23:25:43,260 			Last test performance: 99.32%
2023-04-02 23:25:43,260 ----------------
2023-04-02 23:25:45,336   62  => 117   		Training 486 pattern with 99.79% 	Forward time: 	 1.94 sec
2023-04-02 23:25:45,336 			Loss:    7.013e-03    			Backward time: 	 0.13 sec 
2023-04-02 23:25:45,337 ADAM: Layer 0 -> dw_min:9.9998e-01  dw_max:1.0000e+00 lr:1.0000e-04
2023-04-02 23:25:45,337 ADAM: Layer 1 -> dw_min:9.9989e-01  dw_max:1.0001e+00 lr:1.0000e-04
2023-04-02 23:25:45,337 ADAM: Layer 2 -> dw_min:9.9987e-01  dw_max:1.0001e+00 lr:1.0000e-04
2023-04-02 23:25:45,337 ADAM: Layer 3 -> dw_min:9.9987e-01  dw_max:1.0001e+00 lr:1.0000e-04
2023-04-02 23:25:45,372 			Learning rate: weights:   1.000e-04    
2023-04-02 23:25:45,372 			Last test performance: 99.32%
2023-04-02 23:25:45,372 ----------------
2023-04-02 23:25:47,441   62  => 118   		Training 486 pattern with 100.00% 	Forward time: 	 1.94 sec
2023-04-02 23:25:47,441 			Loss:    3.710e-04    			Backward time: 	 0.13 sec 
2023-04-02 23:25:47,442 ADAM: Layer 0 -> dw_min:9.9998e-01  dw_max:1.0000e+00 lr:1.0000e-04
2023-04-02 23:25:47,442 ADAM: Layer 1 -> dw_min:9.9990e-01  dw_max:1.0001e+00 lr:1.0000e-04
2023-04-02 23:25:47,442 ADAM: Layer 2 -> dw_min:9.9988e-01  dw_max:1.0001e+00 lr:1.0000e-04
2023-04-02 23:25:47,442 ADAM: Layer 3 -> dw_min:9.9988e-01  dw_max:1.0001e+00 lr:1.0000e-04
2023-04-02 23:25:47,520 			Learning rate: weights:   1.000e-04    
2023-04-02 23:25:47,520 			Last test performance: 99.32%
2023-04-02 23:25:47,520 ----------------
2023-04-02 23:25:49,654   62  => 119   		Training 486 pattern with 100.00% 	Forward time: 	 2.00 sec
2023-04-02 23:25:49,654 			Loss:    2.750e-03    			Backward time: 	 0.13 sec 
2023-04-02 23:25:49,654 ADAM: Layer 0 -> dw_min:9.9998e-01  dw_max:1.0000e+00 lr:1.0000e-04
2023-04-02 23:25:49,654 ADAM: Layer 1 -> dw_min:9.9991e-01  dw_max:1.0001e+00 lr:1.0000e-04
2023-04-02 23:25:49,654 ADAM: Layer 2 -> dw_min:9.9988e-01  dw_max:1.0001e+00 lr:1.0000e-04
2023-04-02 23:25:49,654 ADAM: Layer 3 -> dw_min:9.9989e-01  dw_max:1.0001e+00 lr:1.0000e-04
2023-04-02 23:25:49,675 			Learning rate: weights:   1.000e-04    
2023-04-02 23:25:49,675 			Last test performance: 99.32%
2023-04-02 23:25:49,675 ----------------
2023-04-02 23:25:51,872   62  => 120   		Training 486 pattern with 99.58% 	Forward time: 	 2.06 sec
2023-04-02 23:25:51,872 			Loss:    5.059e-03    			Backward time: 	 0.13 sec 
2023-04-02 23:25:51,872 ADAM: Layer 0 -> dw_min:9.9997e-01  dw_max:1.0000e+00 lr:1.0000e-04
2023-04-02 23:25:51,872 ADAM: Layer 1 -> dw_min:9.9991e-01  dw_max:1.0001e+00 lr:1.0000e-04
2023-04-02 23:25:51,873 ADAM: Layer 2 -> dw_min:9.9984e-01  dw_max:1.0001e+00 lr:1.0000e-04
2023-04-02 23:25:51,873 ADAM: Layer 3 -> dw_min:9.9988e-01  dw_max:1.0001e+00 lr:1.0000e-04
2023-04-02 23:25:51,950 			Learning rate: weights:   1.000e-04    
2023-04-02 23:25:51,951 			Last test performance: 99.32%
2023-04-02 23:25:51,951 ----------------
2023-04-02 23:25:54,070   62  => 121   		Training 486 pattern with 100.00% 	Forward time: 	 1.99 sec
2023-04-02 23:25:54,070 			Loss:    5.077e-03    			Backward time: 	 0.13 sec 
2023-04-02 23:25:54,070 ADAM: Layer 0 -> dw_min:9.9997e-01  dw_max:1.0000e+00 lr:1.0000e-04
2023-04-02 23:25:54,070 ADAM: Layer 1 -> dw_min:9.9990e-01  dw_max:1.0001e+00 lr:1.0000e-04
2023-04-02 23:25:54,070 ADAM: Layer 2 -> dw_min:9.9984e-01  dw_max:1.0002e+00 lr:1.0000e-04
2023-04-02 23:25:54,071 ADAM: Layer 3 -> dw_min:9.9989e-01  dw_max:1.0001e+00 lr:1.0000e-04
2023-04-02 23:25:54,153 			Learning rate: weights:   1.000e-04    
2023-04-02 23:25:54,154 			Last test performance: 99.32%
2023-04-02 23:25:54,154 ----------------
2023-04-02 23:25:56,300   62  => 122   		Training 486 pattern with 100.00% 	Forward time: 	 2.01 sec
2023-04-02 23:25:56,300 			Loss:    1.404e-03    			Backward time: 	 0.13 sec 
2023-04-02 23:25:56,300 ADAM: Layer 0 -> dw_min:9.9997e-01  dw_max:1.0000e+00 lr:1.0000e-04
2023-04-02 23:25:56,301 ADAM: Layer 1 -> dw_min:9.9990e-01  dw_max:1.0001e+00 lr:1.0000e-04
2023-04-02 23:25:56,301 ADAM: Layer 2 -> dw_min:9.9986e-01  dw_max:1.0001e+00 lr:1.0000e-04
2023-04-02 23:25:56,301 ADAM: Layer 3 -> dw_min:9.9990e-01  dw_max:1.0001e+00 lr:1.0000e-04
2023-04-02 23:25:56,406 			Learning rate: weights:   1.000e-04    
2023-04-02 23:25:56,406 			Last test performance: 99.32%
2023-04-02 23:25:56,406 ----------------
2023-04-02 23:25:58,596   62  => 123   		Training 486 pattern with 100.00% 	Forward time: 	 2.06 sec
2023-04-02 23:25:58,596 			Loss:    8.449e-04    			Backward time: 	 0.13 sec 
2023-04-02 23:25:58,596 ADAM: Layer 0 -> dw_min:9.9997e-01  dw_max:1.0000e+00 lr:1.0000e-04
2023-04-02 23:25:58,597 ADAM: Layer 1 -> dw_min:9.9987e-01  dw_max:1.0001e+00 lr:1.0000e-04
2023-04-02 23:25:58,597 ADAM: Layer 2 -> dw_min:9.9987e-01  dw_max:1.0001e+00 lr:1.0000e-04
2023-04-02 23:25:58,597 ADAM: Layer 3 -> dw_min:9.9991e-01  dw_max:1.0001e+00 lr:1.0000e-04
2023-04-02 23:25:58,674 			Learning rate: weights:   1.000e-04    
2023-04-02 23:25:58,674 			Last test performance: 99.32%
2023-04-02 23:25:58,674 ----------------
2023-04-02 23:26:00,817   62  => 124   		Training 486 pattern with 99.79% 	Forward time: 	 2.01 sec
2023-04-02 23:26:00,818 			Loss:    3.529e-03    			Backward time: 	 0.13 sec 
2023-04-02 23:26:00,818 ADAM: Layer 0 -> dw_min:9.9997e-01  dw_max:1.0000e+00 lr:1.0000e-04
2023-04-02 23:26:00,818 ADAM: Layer 1 -> dw_min:9.9989e-01  dw_max:1.0001e+00 lr:1.0000e-04
2023-04-02 23:26:00,818 ADAM: Layer 2 -> dw_min:9.9985e-01  dw_max:1.0001e+00 lr:1.0000e-04
2023-04-02 23:26:00,818 ADAM: Layer 3 -> dw_min:9.9992e-01  dw_max:1.0001e+00 lr:1.0000e-04
2023-04-02 23:26:00,860 
2023-04-02 23:26:00,860 Testing:
2023-04-02 23:26:00,980 		24 of 10000 with 91.67% 	 Time used:  0.12 sec
2023-04-02 23:26:01,089 		48 of 10000 with 91.67% 	 Time used:  0.11 sec
2023-04-02 23:26:01,197 		72 of 10000 with 94.44% 	 Time used:  0.11 sec
2023-04-02 23:26:01,306 		96 of 10000 with 95.83% 	 Time used:  0.11 sec
2023-04-02 23:26:01,399 		120 of 10000 with 96.67% 	 Time used:  0.09 sec
2023-04-02 23:26:01,484 		144 of 10000 with 96.53% 	 Time used:  0.08 sec
2023-04-02 23:26:01,587 		168 of 10000 with 97.02% 	 Time used:  0.10 sec
2023-04-02 23:26:01,692 		192 of 10000 with 97.40% 	 Time used:  0.10 sec
2023-04-02 23:26:01,791 		216 of 10000 with 97.69% 	 Time used:  0.10 sec
2023-04-02 23:26:01,884 		240 of 10000 with 97.92% 	 Time used:  0.09 sec
2023-04-02 23:26:01,976 		264 of 10000 with 98.11% 	 Time used:  0.09 sec
2023-04-02 23:26:02,070 		288 of 10000 with 98.26% 	 Time used:  0.09 sec
2023-04-02 23:26:02,179 		312 of 10000 with 98.08% 	 Time used:  0.11 sec
2023-04-02 23:26:02,275 		336 of 10000 with 98.21% 	 Time used:  0.10 sec
2023-04-02 23:26:02,374 		360 of 10000 with 98.33% 	 Time used:  0.10 sec
2023-04-02 23:26:02,462 		384 of 10000 with 98.44% 	 Time used:  0.09 sec
2023-04-02 23:26:02,552 		408 of 10000 with 98.53% 	 Time used:  0.09 sec
2023-04-02 23:26:02,658 		432 of 10000 with 98.61% 	 Time used:  0.11 sec
2023-04-02 23:26:02,784 		456 of 10000 with 98.25% 	 Time used:  0.13 sec
2023-04-02 23:26:02,897 		480 of 10000 with 98.33% 	 Time used:  0.11 sec
2023-04-02 23:26:02,996 		504 of 10000 with 98.41% 	 Time used:  0.10 sec
2023-04-02 23:26:03,090 		528 of 10000 with 98.48% 	 Time used:  0.09 sec
2023-04-02 23:26:03,202 		552 of 10000 with 98.55% 	 Time used:  0.11 sec
2023-04-02 23:26:03,287 		576 of 10000 with 98.26% 	 Time used:  0.08 sec
2023-04-02 23:26:03,369 		600 of 10000 with 98.33% 	 Time used:  0.08 sec
2023-04-02 23:26:03,457 		624 of 10000 with 98.40% 	 Time used:  0.09 sec
2023-04-02 23:26:03,559 		648 of 10000 with 98.46% 	 Time used:  0.10 sec
2023-04-02 23:26:03,645 		672 of 10000 with 98.51% 	 Time used:  0.09 sec
2023-04-02 23:26:03,726 		696 of 10000 with 98.56% 	 Time used:  0.08 sec
2023-04-02 23:26:03,809 		720 of 10000 with 98.61% 	 Time used:  0.08 sec
2023-04-02 23:26:03,910 		744 of 10000 with 98.66% 	 Time used:  0.10 sec
2023-04-02 23:26:04,005 		768 of 10000 with 98.70% 	 Time used:  0.10 sec
2023-04-02 23:26:04,095 		792 of 10000 with 98.74% 	 Time used:  0.09 sec
2023-04-02 23:26:04,199 		816 of 10000 with 98.77% 	 Time used:  0.10 sec
2023-04-02 23:26:04,283 		840 of 10000 with 98.69% 	 Time used:  0.08 sec
2023-04-02 23:26:04,385 		864 of 10000 with 98.61% 	 Time used:  0.10 sec
2023-04-02 23:26:04,504 		888 of 10000 with 98.65% 	 Time used:  0.12 sec
2023-04-02 23:26:04,608 		912 of 10000 with 98.57% 	 Time used:  0.10 sec
2023-04-02 23:26:04,698 		936 of 10000 with 98.61% 	 Time used:  0.09 sec
2023-04-02 23:26:04,799 		960 of 10000 with 98.65% 	 Time used:  0.10 sec
2023-04-02 23:26:04,905 		984 of 10000 with 98.68% 	 Time used:  0.11 sec
2023-04-02 23:26:05,000 		1008 of 10000 with 98.71% 	 Time used:  0.09 sec
2023-04-02 23:26:05,087 		1032 of 10000 with 98.74% 	 Time used:  0.09 sec
2023-04-02 23:26:05,170 		1056 of 10000 with 98.77% 	 Time used:  0.08 sec
2023-04-02 23:26:05,273 		1080 of 10000 with 98.80% 	 Time used:  0.10 sec
2023-04-02 23:26:05,364 		1104 of 10000 with 98.82% 	 Time used:  0.09 sec
2023-04-02 23:26:05,463 		1128 of 10000 with 98.85% 	 Time used:  0.10 sec
2023-04-02 23:26:05,575 		1152 of 10000 with 98.87% 	 Time used:  0.11 sec
2023-04-02 23:26:05,672 		1176 of 10000 with 98.89% 	 Time used:  0.10 sec
2023-04-02 23:26:05,755 		1200 of 10000 with 98.92% 	 Time used:  0.08 sec
2023-04-02 23:26:05,859 		1224 of 10000 with 98.94% 	 Time used:  0.10 sec
2023-04-02 23:26:05,966 		1248 of 10000 with 98.96% 	 Time used:  0.11 sec
2023-04-02 23:26:06,057 		1272 of 10000 with 98.98% 	 Time used:  0.09 sec
2023-04-02 23:26:06,164 		1296 of 10000 with 99.00% 	 Time used:  0.11 sec
2023-04-02 23:26:06,271 		1320 of 10000 with 99.02% 	 Time used:  0.11 sec
2023-04-02 23:26:06,380 		1344 of 10000 with 99.03% 	 Time used:  0.11 sec
2023-04-02 23:26:06,473 		1368 of 10000 with 99.05% 	 Time used:  0.09 sec
2023-04-02 23:26:06,566 		1392 of 10000 with 99.07% 	 Time used:  0.09 sec
2023-04-02 23:26:06,652 		1416 of 10000 with 99.08% 	 Time used:  0.09 sec
2023-04-02 23:26:06,751 		1440 of 10000 with 99.10% 	 Time used:  0.10 sec
2023-04-02 23:26:06,845 		1464 of 10000 with 99.11% 	 Time used:  0.09 sec
2023-04-02 23:26:06,937 		1488 of 10000 with 99.06% 	 Time used:  0.09 sec
2023-04-02 23:26:07,031 		1512 of 10000 with 99.07% 	 Time used:  0.09 sec
2023-04-02 23:26:07,145 		1536 of 10000 with 99.09% 	 Time used:  0.11 sec
2023-04-02 23:26:07,248 		1560 of 10000 with 99.10% 	 Time used:  0.10 sec
2023-04-02 23:26:07,343 		1584 of 10000 with 99.12% 	 Time used:  0.09 sec
2023-04-02 23:26:07,450 		1608 of 10000 with 99.13% 	 Time used:  0.11 sec
2023-04-02 23:26:07,563 		1632 of 10000 with 99.08% 	 Time used:  0.11 sec
2023-04-02 23:26:07,668 		1656 of 10000 with 99.09% 	 Time used:  0.10 sec
2023-04-02 23:26:07,764 		1680 of 10000 with 99.11% 	 Time used:  0.10 sec
2023-04-02 23:26:07,864 		1704 of 10000 with 99.12% 	 Time used:  0.10 sec
2023-04-02 23:26:07,969 		1728 of 10000 with 99.13% 	 Time used:  0.10 sec
2023-04-02 23:26:08,055 		1752 of 10000 with 99.14% 	 Time used:  0.09 sec
2023-04-02 23:26:08,150 		1776 of 10000 with 99.16% 	 Time used:  0.09 sec
2023-04-02 23:26:08,251 		1800 of 10000 with 99.17% 	 Time used:  0.10 sec
2023-04-02 23:26:08,340 		1824 of 10000 with 99.12% 	 Time used:  0.09 sec
2023-04-02 23:26:08,422 		1848 of 10000 with 99.13% 	 Time used:  0.08 sec
2023-04-02 23:26:08,508 		1872 of 10000 with 99.04% 	 Time used:  0.09 sec
2023-04-02 23:26:08,600 		1896 of 10000 with 99.05% 	 Time used:  0.09 sec
2023-04-02 23:26:08,701 		1920 of 10000 with 99.06% 	 Time used:  0.10 sec
2023-04-02 23:26:08,804 		1944 of 10000 with 99.07% 	 Time used:  0.10 sec
2023-04-02 23:26:08,899 		1968 of 10000 with 99.09% 	 Time used:  0.09 sec
2023-04-02 23:26:08,997 		1992 of 10000 with 99.10% 	 Time used:  0.10 sec
2023-04-02 23:26:09,105 		2016 of 10000 with 99.11% 	 Time used:  0.11 sec
2023-04-02 23:26:09,205 		2040 of 10000 with 99.12% 	 Time used:  0.10 sec
2023-04-02 23:26:09,325 		2064 of 10000 with 99.13% 	 Time used:  0.12 sec
2023-04-02 23:26:09,430 		2088 of 10000 with 99.14% 	 Time used:  0.10 sec
2023-04-02 23:26:09,523 		2112 of 10000 with 99.10% 	 Time used:  0.09 sec
2023-04-02 23:26:09,622 		2136 of 10000 with 99.11% 	 Time used:  0.10 sec
2023-04-02 23:26:09,731 		2160 of 10000 with 99.12% 	 Time used:  0.11 sec
2023-04-02 23:26:09,819 		2184 of 10000 with 99.13% 	 Time used:  0.09 sec
2023-04-02 23:26:09,939 		2208 of 10000 with 99.14% 	 Time used:  0.12 sec
2023-04-02 23:26:10,022 		2232 of 10000 with 99.15% 	 Time used:  0.08 sec
2023-04-02 23:26:10,122 		2256 of 10000 with 99.16% 	 Time used:  0.10 sec
2023-04-02 23:26:10,233 		2280 of 10000 with 99.17% 	 Time used:  0.11 sec
2023-04-02 23:26:10,341 		2304 of 10000 with 99.18% 	 Time used:  0.11 sec
2023-04-02 23:26:10,460 		2328 of 10000 with 99.18% 	 Time used:  0.12 sec
2023-04-02 23:26:10,570 		2352 of 10000 with 99.19% 	 Time used:  0.11 sec
2023-04-02 23:26:10,656 		2376 of 10000 with 99.20% 	 Time used:  0.09 sec
2023-04-02 23:26:10,766 		2400 of 10000 with 99.21% 	 Time used:  0.11 sec
2023-04-02 23:26:10,866 		2424 of 10000 with 99.17% 	 Time used:  0.10 sec
2023-04-02 23:26:10,976 		2448 of 10000 with 99.18% 	 Time used:  0.11 sec
2023-04-02 23:26:11,071 		2472 of 10000 with 99.19% 	 Time used:  0.09 sec
2023-04-02 23:26:11,172 		2496 of 10000 with 99.20% 	 Time used:  0.10 sec
2023-04-02 23:26:11,263 		2520 of 10000 with 99.21% 	 Time used:  0.09 sec
2023-04-02 23:26:11,362 		2544 of 10000 with 99.21% 	 Time used:  0.10 sec
2023-04-02 23:26:11,469 		2568 of 10000 with 99.22% 	 Time used:  0.11 sec
2023-04-02 23:26:11,554 		2592 of 10000 with 99.23% 	 Time used:  0.08 sec
2023-04-02 23:26:11,645 		2616 of 10000 with 99.24% 	 Time used:  0.09 sec
2023-04-02 23:26:11,751 		2640 of 10000 with 99.24% 	 Time used:  0.11 sec
2023-04-02 23:26:11,853 		2664 of 10000 with 99.25% 	 Time used:  0.10 sec
2023-04-02 23:26:11,951 		2688 of 10000 with 99.26% 	 Time used:  0.10 sec
2023-04-02 23:26:12,075 		2712 of 10000 with 99.26% 	 Time used:  0.12 sec
2023-04-02 23:26:12,174 		2736 of 10000 with 99.27% 	 Time used:  0.10 sec
2023-04-02 23:26:12,268 		2760 of 10000 with 99.28% 	 Time used:  0.09 sec
2023-04-02 23:26:12,381 		2784 of 10000 with 99.28% 	 Time used:  0.11 sec
2023-04-02 23:26:12,471 		2808 of 10000 with 99.29% 	 Time used:  0.09 sec
2023-04-02 23:26:12,564 		2832 of 10000 with 99.29% 	 Time used:  0.09 sec
2023-04-02 23:26:12,645 		2856 of 10000 with 99.30% 	 Time used:  0.08 sec
2023-04-02 23:26:12,730 		2880 of 10000 with 99.31% 	 Time used:  0.08 sec
2023-04-02 23:26:12,828 		2904 of 10000 with 99.31% 	 Time used:  0.10 sec
2023-04-02 23:26:12,929 		2928 of 10000 with 99.32% 	 Time used:  0.10 sec
2023-04-02 23:26:13,030 		2952 of 10000 with 99.32% 	 Time used:  0.10 sec
2023-04-02 23:26:13,132 		2976 of 10000 with 99.33% 	 Time used:  0.10 sec
2023-04-02 23:26:13,232 		3000 of 10000 with 99.33% 	 Time used:  0.10 sec
2023-04-02 23:26:13,322 		3024 of 10000 with 99.34% 	 Time used:  0.09 sec
2023-04-02 23:26:13,418 		3048 of 10000 with 99.34% 	 Time used:  0.10 sec
2023-04-02 23:26:13,514 		3072 of 10000 with 99.32% 	 Time used:  0.10 sec
2023-04-02 23:26:13,596 		3096 of 10000 with 99.32% 	 Time used:  0.08 sec
2023-04-02 23:26:13,689 		3120 of 10000 with 99.33% 	 Time used:  0.09 sec
2023-04-02 23:26:13,803 		3144 of 10000 with 99.33% 	 Time used:  0.11 sec
2023-04-02 23:26:13,899 		3168 of 10000 with 99.34% 	 Time used:  0.10 sec
2023-04-02 23:26:14,001 		3192 of 10000 with 99.28% 	 Time used:  0.10 sec
2023-04-02 23:26:14,104 		3216 of 10000 with 99.28% 	 Time used:  0.10 sec
2023-04-02 23:26:14,182 		3240 of 10000 with 99.29% 	 Time used:  0.08 sec
2023-04-02 23:26:14,279 		3264 of 10000 with 99.30% 	 Time used:  0.10 sec
2023-04-02 23:26:14,373 		3288 of 10000 with 99.30% 	 Time used:  0.09 sec
2023-04-02 23:26:14,476 		3312 of 10000 with 99.31% 	 Time used:  0.10 sec
2023-04-02 23:26:14,564 		3336 of 10000 with 99.31% 	 Time used:  0.09 sec
2023-04-02 23:26:14,657 		3360 of 10000 with 99.32% 	 Time used:  0.09 sec
2023-04-02 23:26:14,740 		3384 of 10000 with 99.32% 	 Time used:  0.08 sec
2023-04-02 23:26:14,833 		3408 of 10000 with 99.33% 	 Time used:  0.09 sec
2023-04-02 23:26:14,912 		3432 of 10000 with 99.33% 	 Time used:  0.08 sec
2023-04-02 23:26:15,008 		3456 of 10000 with 99.33% 	 Time used:  0.10 sec
2023-04-02 23:26:15,100 		3480 of 10000 with 99.34% 	 Time used:  0.09 sec
2023-04-02 23:26:15,202 		3504 of 10000 with 99.34% 	 Time used:  0.10 sec
2023-04-02 23:26:15,317 		3528 of 10000 with 99.35% 	 Time used:  0.11 sec
2023-04-02 23:26:15,408 		3552 of 10000 with 99.35% 	 Time used:  0.09 sec
2023-04-02 23:26:15,493 		3576 of 10000 with 99.33% 	 Time used:  0.08 sec
2023-04-02 23:26:15,596 		3600 of 10000 with 99.33% 	 Time used:  0.10 sec
2023-04-02 23:26:15,683 		3624 of 10000 with 99.34% 	 Time used:  0.09 sec
2023-04-02 23:26:15,779 		3648 of 10000 with 99.34% 	 Time used:  0.10 sec
2023-04-02 23:26:15,860 		3672 of 10000 with 99.35% 	 Time used:  0.08 sec
2023-04-02 23:26:15,956 		3696 of 10000 with 99.35% 	 Time used:  0.10 sec
2023-04-02 23:26:16,053 		3720 of 10000 with 99.35% 	 Time used:  0.10 sec
2023-04-02 23:26:16,140 		3744 of 10000 with 99.36% 	 Time used:  0.09 sec
2023-04-02 23:26:16,223 		3768 of 10000 with 99.36% 	 Time used:  0.08 sec
2023-04-02 23:26:16,328 		3792 of 10000 with 99.37% 	 Time used:  0.10 sec
2023-04-02 23:26:16,431 		3816 of 10000 with 99.37% 	 Time used:  0.10 sec
2023-04-02 23:26:16,521 		3840 of 10000 with 99.38% 	 Time used:  0.09 sec
2023-04-02 23:26:16,622 		3864 of 10000 with 99.35% 	 Time used:  0.10 sec
2023-04-02 23:26:16,728 		3888 of 10000 with 99.36% 	 Time used:  0.11 sec
2023-04-02 23:26:16,828 		3912 of 10000 with 99.36% 	 Time used:  0.10 sec
2023-04-02 23:26:16,917 		3936 of 10000 with 99.36% 	 Time used:  0.09 sec
2023-04-02 23:26:17,000 		3960 of 10000 with 99.37% 	 Time used:  0.08 sec
2023-04-02 23:26:17,082 		3984 of 10000 with 99.37% 	 Time used:  0.08 sec
2023-04-02 23:26:17,180 		4008 of 10000 with 99.35% 	 Time used:  0.10 sec
2023-04-02 23:26:17,265 		4032 of 10000 with 99.36% 	 Time used:  0.08 sec
2023-04-02 23:26:17,349 		4056 of 10000 with 99.33% 	 Time used:  0.08 sec
2023-04-02 23:26:17,441 		4080 of 10000 with 99.34% 	 Time used:  0.09 sec
2023-04-02 23:26:17,552 		4104 of 10000 with 99.34% 	 Time used:  0.11 sec
2023-04-02 23:26:17,644 		4128 of 10000 with 99.35% 	 Time used:  0.09 sec
2023-04-02 23:26:17,746 		4152 of 10000 with 99.35% 	 Time used:  0.10 sec
2023-04-02 23:26:17,866 		4176 of 10000 with 99.35% 	 Time used:  0.12 sec
2023-04-02 23:26:17,964 		4200 of 10000 with 99.33% 	 Time used:  0.10 sec
2023-04-02 23:26:18,053 		4224 of 10000 with 99.34% 	 Time used:  0.09 sec
2023-04-02 23:26:18,137 		4248 of 10000 with 99.34% 	 Time used:  0.08 sec
2023-04-02 23:26:18,222 		4272 of 10000 with 99.34% 	 Time used:  0.08 sec
2023-04-02 23:26:18,303 		4296 of 10000 with 99.35% 	 Time used:  0.08 sec
2023-04-02 23:26:18,394 		4320 of 10000 with 99.35% 	 Time used:  0.09 sec
2023-04-02 23:26:18,502 		4344 of 10000 with 99.36% 	 Time used:  0.11 sec
2023-04-02 23:26:18,600 		4368 of 10000 with 99.36% 	 Time used:  0.10 sec
2023-04-02 23:26:18,703 		4392 of 10000 with 99.36% 	 Time used:  0.10 sec
2023-04-02 23:26:18,806 		4416 of 10000 with 99.37% 	 Time used:  0.10 sec
2023-04-02 23:26:18,910 		4440 of 10000 with 99.37% 	 Time used:  0.10 sec
2023-04-02 23:26:19,003 		4464 of 10000 with 99.37% 	 Time used:  0.09 sec
2023-04-02 23:26:19,085 		4488 of 10000 with 99.38% 	 Time used:  0.08 sec
2023-04-02 23:26:19,190 		4512 of 10000 with 99.36% 	 Time used:  0.10 sec
2023-04-02 23:26:19,293 		4536 of 10000 with 99.36% 	 Time used:  0.10 sec
2023-04-02 23:26:19,391 		4560 of 10000 with 99.36% 	 Time used:  0.10 sec
2023-04-02 23:26:19,472 		4584 of 10000 with 99.37% 	 Time used:  0.08 sec
2023-04-02 23:26:19,570 		4608 of 10000 with 99.37% 	 Time used:  0.10 sec
2023-04-02 23:26:19,655 		4632 of 10000 with 99.37% 	 Time used:  0.09 sec
2023-04-02 23:26:19,743 		4656 of 10000 with 99.38% 	 Time used:  0.09 sec
2023-04-02 23:26:19,835 		4680 of 10000 with 99.38% 	 Time used:  0.09 sec
2023-04-02 23:26:19,939 		4704 of 10000 with 99.38% 	 Time used:  0.10 sec
2023-04-02 23:26:20,063 		4728 of 10000 with 99.34% 	 Time used:  0.12 sec
2023-04-02 23:26:20,149 		4752 of 10000 with 99.35% 	 Time used:  0.09 sec
2023-04-02 23:26:20,238 		4776 of 10000 with 99.35% 	 Time used:  0.09 sec
2023-04-02 23:26:20,336 		4800 of 10000 with 99.35% 	 Time used:  0.10 sec
2023-04-02 23:26:20,425 		4824 of 10000 with 99.36% 	 Time used:  0.09 sec
2023-04-02 23:26:20,521 		4848 of 10000 with 99.36% 	 Time used:  0.10 sec
2023-04-02 23:26:20,610 		4872 of 10000 with 99.36% 	 Time used:  0.09 sec
2023-04-02 23:26:20,694 		4896 of 10000 with 99.37% 	 Time used:  0.08 sec
2023-04-02 23:26:20,787 		4920 of 10000 with 99.37% 	 Time used:  0.09 sec
2023-04-02 23:26:20,888 		4944 of 10000 with 99.37% 	 Time used:  0.10 sec
2023-04-02 23:26:20,978 		4968 of 10000 with 99.38% 	 Time used:  0.09 sec
2023-04-02 23:26:21,070 		4992 of 10000 with 99.36% 	 Time used:  0.09 sec
2023-04-02 23:26:21,165 		5016 of 10000 with 99.36% 	 Time used:  0.09 sec
2023-04-02 23:26:21,269 		5040 of 10000 with 99.37% 	 Time used:  0.10 sec
2023-04-02 23:26:21,371 		5064 of 10000 with 99.37% 	 Time used:  0.10 sec
2023-04-02 23:26:21,465 		5088 of 10000 with 99.37% 	 Time used:  0.09 sec
2023-04-02 23:26:21,568 		5112 of 10000 with 99.37% 	 Time used:  0.10 sec
2023-04-02 23:26:21,664 		5136 of 10000 with 99.38% 	 Time used:  0.09 sec
2023-04-02 23:26:21,770 		5160 of 10000 with 99.38% 	 Time used:  0.11 sec
2023-04-02 23:26:21,882 		5184 of 10000 with 99.38% 	 Time used:  0.11 sec
2023-04-02 23:26:21,981 		5208 of 10000 with 99.39% 	 Time used:  0.10 sec
2023-04-02 23:26:22,071 		5232 of 10000 with 99.39% 	 Time used:  0.09 sec
2023-04-02 23:26:22,162 		5256 of 10000 with 99.37% 	 Time used:  0.09 sec
2023-04-02 23:26:22,260 		5280 of 10000 with 99.38% 	 Time used:  0.10 sec
2023-04-02 23:26:22,348 		5304 of 10000 with 99.38% 	 Time used:  0.09 sec
2023-04-02 23:26:22,438 		5328 of 10000 with 99.38% 	 Time used:  0.09 sec
2023-04-02 23:26:22,537 		5352 of 10000 with 99.36% 	 Time used:  0.10 sec
2023-04-02 23:26:22,649 		5376 of 10000 with 99.35% 	 Time used:  0.11 sec
2023-04-02 23:26:22,738 		5400 of 10000 with 99.35% 	 Time used:  0.09 sec
2023-04-02 23:26:22,831 		5424 of 10000 with 99.35% 	 Time used:  0.09 sec
2023-04-02 23:26:22,933 		5448 of 10000 with 99.36% 	 Time used:  0.10 sec
2023-04-02 23:26:23,032 		5472 of 10000 with 99.36% 	 Time used:  0.10 sec
2023-04-02 23:26:23,138 		5496 of 10000 with 99.36% 	 Time used:  0.11 sec
2023-04-02 23:26:23,245 		5520 of 10000 with 99.37% 	 Time used:  0.11 sec
2023-04-02 23:26:23,338 		5544 of 10000 with 99.37% 	 Time used:  0.09 sec
2023-04-02 23:26:23,427 		5568 of 10000 with 99.37% 	 Time used:  0.09 sec
2023-04-02 23:26:23,521 		5592 of 10000 with 99.36% 	 Time used:  0.09 sec
2023-04-02 23:26:23,619 		5616 of 10000 with 99.36% 	 Time used:  0.10 sec
2023-04-02 23:26:23,723 		5640 of 10000 with 99.34% 	 Time used:  0.10 sec
2023-04-02 23:26:23,816 		5664 of 10000 with 99.35% 	 Time used:  0.09 sec
2023-04-02 23:26:23,913 		5688 of 10000 with 99.35% 	 Time used:  0.10 sec
2023-04-02 23:26:24,008 		5712 of 10000 with 99.35% 	 Time used:  0.09 sec
2023-04-02 23:26:24,108 		5736 of 10000 with 99.34% 	 Time used:  0.10 sec
2023-04-02 23:26:24,205 		5760 of 10000 with 99.34% 	 Time used:  0.10 sec
2023-04-02 23:26:24,302 		5784 of 10000 with 99.34% 	 Time used:  0.10 sec
2023-04-02 23:26:24,402 		5808 of 10000 with 99.35% 	 Time used:  0.10 sec
2023-04-02 23:26:24,501 		5832 of 10000 with 99.31% 	 Time used:  0.10 sec
2023-04-02 23:26:24,607 		5856 of 10000 with 99.32% 	 Time used:  0.10 sec
2023-04-02 23:26:24,718 		5880 of 10000 with 99.32% 	 Time used:  0.11 sec
2023-04-02 23:26:24,820 		5904 of 10000 with 99.32% 	 Time used:  0.10 sec
2023-04-02 23:26:24,919 		5928 of 10000 with 99.31% 	 Time used:  0.10 sec
2023-04-02 23:26:25,009 		5952 of 10000 with 99.31% 	 Time used:  0.09 sec
2023-04-02 23:26:25,090 		5976 of 10000 with 99.31% 	 Time used:  0.08 sec
2023-04-02 23:26:25,186 		6000 of 10000 with 99.32% 	 Time used:  0.10 sec
2023-04-02 23:26:25,295 		6024 of 10000 with 99.32% 	 Time used:  0.11 sec
2023-04-02 23:26:25,411 		6048 of 10000 with 99.31% 	 Time used:  0.12 sec
2023-04-02 23:26:25,495 		6072 of 10000 with 99.31% 	 Time used:  0.08 sec
2023-04-02 23:26:25,601 		6096 of 10000 with 99.31% 	 Time used:  0.11 sec
2023-04-02 23:26:25,695 		6120 of 10000 with 99.31% 	 Time used:  0.09 sec
2023-04-02 23:26:25,781 		6144 of 10000 with 99.32% 	 Time used:  0.09 sec
2023-04-02 23:26:25,864 		6168 of 10000 with 99.32% 	 Time used:  0.08 sec
2023-04-02 23:26:25,958 		6192 of 10000 with 99.32% 	 Time used:  0.09 sec
2023-04-02 23:26:26,047 		6216 of 10000 with 99.32% 	 Time used:  0.09 sec
2023-04-02 23:26:26,155 		6240 of 10000 with 99.33% 	 Time used:  0.11 sec
2023-04-02 23:26:26,268 		6264 of 10000 with 99.33% 	 Time used:  0.11 sec
2023-04-02 23:26:26,367 		6288 of 10000 with 99.33% 	 Time used:  0.10 sec
2023-04-02 23:26:26,461 		6312 of 10000 with 99.33% 	 Time used:  0.09 sec
2023-04-02 23:26:26,559 		6336 of 10000 with 99.34% 	 Time used:  0.10 sec
2023-04-02 23:26:26,661 		6360 of 10000 with 99.34% 	 Time used:  0.10 sec
2023-04-02 23:26:26,754 		6384 of 10000 with 99.34% 	 Time used:  0.09 sec
2023-04-02 23:26:26,855 		6408 of 10000 with 99.34% 	 Time used:  0.10 sec
2023-04-02 23:26:26,953 		6432 of 10000 with 99.35% 	 Time used:  0.10 sec
2023-04-02 23:26:27,034 		6456 of 10000 with 99.35% 	 Time used:  0.08 sec
2023-04-02 23:26:27,123 		6480 of 10000 with 99.35% 	 Time used:  0.09 sec
2023-04-02 23:26:27,216 		6504 of 10000 with 99.34% 	 Time used:  0.09 sec
2023-04-02 23:26:27,307 		6528 of 10000 with 99.33% 	 Time used:  0.09 sec
2023-04-02 23:26:27,426 		6552 of 10000 with 99.33% 	 Time used:  0.12 sec
2023-04-02 23:26:27,512 		6576 of 10000 with 99.33% 	 Time used:  0.09 sec
2023-04-02 23:26:27,617 		6600 of 10000 with 99.33% 	 Time used:  0.10 sec
2023-04-02 23:26:27,721 		6624 of 10000 with 99.34% 	 Time used:  0.10 sec
2023-04-02 23:26:27,826 		6648 of 10000 with 99.34% 	 Time used:  0.10 sec
2023-04-02 23:26:27,932 		6672 of 10000 with 99.34% 	 Time used:  0.11 sec
2023-04-02 23:26:28,028 		6696 of 10000 with 99.34% 	 Time used:  0.10 sec
2023-04-02 23:26:28,143 		6720 of 10000 with 99.35% 	 Time used:  0.12 sec
2023-04-02 23:26:28,236 		6744 of 10000 with 99.35% 	 Time used:  0.09 sec
2023-04-02 23:26:28,331 		6768 of 10000 with 99.35% 	 Time used:  0.09 sec
2023-04-02 23:26:28,426 		6792 of 10000 with 99.34% 	 Time used:  0.09 sec
2023-04-02 23:26:28,514 		6816 of 10000 with 99.33% 	 Time used:  0.09 sec
2023-04-02 23:26:28,596 		6840 of 10000 with 99.31% 	 Time used:  0.08 sec
2023-04-02 23:26:28,701 		6864 of 10000 with 99.32% 	 Time used:  0.11 sec
2023-04-02 23:26:28,813 		6888 of 10000 with 99.32% 	 Time used:  0.11 sec
2023-04-02 23:26:28,913 		6912 of 10000 with 99.32% 	 Time used:  0.10 sec
2023-04-02 23:26:29,007 		6936 of 10000 with 99.32% 	 Time used:  0.09 sec
2023-04-02 23:26:29,090 		6960 of 10000 with 99.32% 	 Time used:  0.08 sec
2023-04-02 23:26:29,184 		6984 of 10000 with 99.31% 	 Time used:  0.09 sec
2023-04-02 23:26:29,267 		7008 of 10000 with 99.32% 	 Time used:  0.08 sec
2023-04-02 23:26:29,365 		7032 of 10000 with 99.30% 	 Time used:  0.10 sec
2023-04-02 23:26:29,475 		7056 of 10000 with 99.31% 	 Time used:  0.11 sec
2023-04-02 23:26:29,586 		7080 of 10000 with 99.31% 	 Time used:  0.11 sec
2023-04-02 23:26:29,697 		7104 of 10000 with 99.31% 	 Time used:  0.11 sec
2023-04-02 23:26:29,803 		7128 of 10000 with 99.30% 	 Time used:  0.11 sec
2023-04-02 23:26:29,889 		7152 of 10000 with 99.30% 	 Time used:  0.09 sec
2023-04-02 23:26:29,970 		7176 of 10000 with 99.29% 	 Time used:  0.08 sec
2023-04-02 23:26:30,064 		7200 of 10000 with 99.29% 	 Time used:  0.09 sec
2023-04-02 23:26:30,161 		7224 of 10000 with 99.29% 	 Time used:  0.10 sec
2023-04-02 23:26:30,245 		7248 of 10000 with 99.28% 	 Time used:  0.08 sec
2023-04-02 23:26:30,333 		7272 of 10000 with 99.28% 	 Time used:  0.09 sec
2023-04-02 23:26:30,426 		7296 of 10000 with 99.29% 	 Time used:  0.09 sec
2023-04-02 23:26:30,518 		7320 of 10000 with 99.29% 	 Time used:  0.09 sec
2023-04-02 23:26:30,600 		7344 of 10000 with 99.29% 	 Time used:  0.08 sec
2023-04-02 23:26:30,685 		7368 of 10000 with 99.29% 	 Time used:  0.08 sec
2023-04-02 23:26:30,777 		7392 of 10000 with 99.30% 	 Time used:  0.09 sec
2023-04-02 23:26:30,873 		7416 of 10000 with 99.30% 	 Time used:  0.10 sec
2023-04-02 23:26:30,968 		7440 of 10000 with 99.30% 	 Time used:  0.09 sec
2023-04-02 23:26:31,065 		7464 of 10000 with 99.30% 	 Time used:  0.10 sec
2023-04-02 23:26:31,161 		7488 of 10000 with 99.31% 	 Time used:  0.10 sec
2023-04-02 23:26:31,261 		7512 of 10000 with 99.31% 	 Time used:  0.10 sec
2023-04-02 23:26:31,348 		7536 of 10000 with 99.31% 	 Time used:  0.09 sec
2023-04-02 23:26:31,432 		7560 of 10000 with 99.30% 	 Time used:  0.08 sec
2023-04-02 23:26:31,537 		7584 of 10000 with 99.30% 	 Time used:  0.10 sec
2023-04-02 23:26:31,666 		7608 of 10000 with 99.30% 	 Time used:  0.13 sec
2023-04-02 23:26:31,763 		7632 of 10000 with 99.31% 	 Time used:  0.10 sec
2023-04-02 23:26:31,860 		7656 of 10000 with 99.31% 	 Time used:  0.10 sec
2023-04-02 23:26:31,946 		7680 of 10000 with 99.31% 	 Time used:  0.09 sec
2023-04-02 23:26:32,042 		7704 of 10000 with 99.31% 	 Time used:  0.10 sec
2023-04-02 23:26:32,132 		7728 of 10000 with 99.31% 	 Time used:  0.09 sec
2023-04-02 23:26:32,237 		7752 of 10000 with 99.32% 	 Time used:  0.10 sec
2023-04-02 23:26:32,329 		7776 of 10000 with 99.32% 	 Time used:  0.09 sec
2023-04-02 23:26:32,428 		7800 of 10000 with 99.32% 	 Time used:  0.10 sec
2023-04-02 23:26:32,519 		7824 of 10000 with 99.32% 	 Time used:  0.09 sec
2023-04-02 23:26:32,620 		7848 of 10000 with 99.32% 	 Time used:  0.10 sec
2023-04-02 23:26:32,720 		7872 of 10000 with 99.33% 	 Time used:  0.10 sec
2023-04-02 23:26:32,820 		7896 of 10000 with 99.33% 	 Time used:  0.10 sec
2023-04-02 23:26:32,915 		7920 of 10000 with 99.32% 	 Time used:  0.09 sec
2023-04-02 23:26:33,005 		7944 of 10000 with 99.32% 	 Time used:  0.09 sec
2023-04-02 23:26:33,106 		7968 of 10000 with 99.32% 	 Time used:  0.10 sec
2023-04-02 23:26:33,207 		7992 of 10000 with 99.32% 	 Time used:  0.10 sec
2023-04-02 23:26:33,294 		8016 of 10000 with 99.33% 	 Time used:  0.09 sec
2023-04-02 23:26:33,393 		8040 of 10000 with 99.33% 	 Time used:  0.10 sec
2023-04-02 23:26:33,478 		8064 of 10000 with 99.33% 	 Time used:  0.08 sec
2023-04-02 23:26:33,569 		8088 of 10000 with 99.33% 	 Time used:  0.09 sec
2023-04-02 23:26:33,655 		8112 of 10000 with 99.33% 	 Time used:  0.09 sec
2023-04-02 23:26:33,765 		8136 of 10000 with 99.34% 	 Time used:  0.11 sec
2023-04-02 23:26:33,855 		8160 of 10000 with 99.34% 	 Time used:  0.09 sec
2023-04-02 23:26:33,948 		8184 of 10000 with 99.34% 	 Time used:  0.09 sec
2023-04-02 23:26:34,050 		8208 of 10000 with 99.33% 	 Time used:  0.10 sec
2023-04-02 23:26:34,145 		8232 of 10000 with 99.32% 	 Time used:  0.09 sec
2023-04-02 23:26:34,239 		8256 of 10000 with 99.32% 	 Time used:  0.09 sec
2023-04-02 23:26:34,341 		8280 of 10000 with 99.32% 	 Time used:  0.10 sec
2023-04-02 23:26:34,439 		8304 of 10000 with 99.33% 	 Time used:  0.10 sec
2023-04-02 23:26:34,533 		8328 of 10000 with 99.33% 	 Time used:  0.09 sec
2023-04-02 23:26:34,624 		8352 of 10000 with 99.32% 	 Time used:  0.09 sec
2023-04-02 23:26:34,716 		8376 of 10000 with 99.32% 	 Time used:  0.09 sec
2023-04-02 23:26:34,802 		8400 of 10000 with 99.32% 	 Time used:  0.09 sec
2023-04-02 23:26:34,898 		8424 of 10000 with 99.32% 	 Time used:  0.10 sec
2023-04-02 23:26:34,998 		8448 of 10000 with 99.33% 	 Time used:  0.10 sec
2023-04-02 23:26:35,103 		8472 of 10000 with 99.33% 	 Time used:  0.11 sec
2023-04-02 23:26:35,218 		8496 of 10000 with 99.33% 	 Time used:  0.11 sec
2023-04-02 23:26:35,320 		8520 of 10000 with 99.33% 	 Time used:  0.10 sec
2023-04-02 23:26:35,429 		8544 of 10000 with 99.32% 	 Time used:  0.11 sec
2023-04-02 23:26:35,519 		8568 of 10000 with 99.32% 	 Time used:  0.09 sec
2023-04-02 23:26:35,604 		8592 of 10000 with 99.32% 	 Time used:  0.09 sec
2023-04-02 23:26:35,684 		8616 of 10000 with 99.32% 	 Time used:  0.08 sec
2023-04-02 23:26:35,778 		8640 of 10000 with 99.32% 	 Time used:  0.09 sec
2023-04-02 23:26:35,866 		8664 of 10000 with 99.32% 	 Time used:  0.09 sec
2023-04-02 23:26:35,959 		8688 of 10000 with 99.32% 	 Time used:  0.09 sec
2023-04-02 23:26:36,074 		8712 of 10000 with 99.32% 	 Time used:  0.11 sec
2023-04-02 23:26:36,177 		8736 of 10000 with 99.32% 	 Time used:  0.10 sec
2023-04-02 23:26:36,273 		8760 of 10000 with 99.33% 	 Time used:  0.10 sec
2023-04-02 23:26:36,368 		8784 of 10000 with 99.33% 	 Time used:  0.09 sec
2023-04-02 23:26:36,458 		8808 of 10000 with 99.32% 	 Time used:  0.09 sec
2023-04-02 23:26:36,556 		8832 of 10000 with 99.32% 	 Time used:  0.10 sec
2023-04-02 23:26:36,670 		8856 of 10000 with 99.32% 	 Time used:  0.11 sec
2023-04-02 23:26:36,769 		8880 of 10000 with 99.32% 	 Time used:  0.10 sec
2023-04-02 23:26:36,868 		8904 of 10000 with 99.33% 	 Time used:  0.10 sec
2023-04-02 23:26:36,961 		8928 of 10000 with 99.33% 	 Time used:  0.09 sec
2023-04-02 23:26:37,060 		8952 of 10000 with 99.33% 	 Time used:  0.10 sec
2023-04-02 23:26:37,150 		8976 of 10000 with 99.33% 	 Time used:  0.09 sec
2023-04-02 23:26:37,256 		9000 of 10000 with 99.33% 	 Time used:  0.11 sec
2023-04-02 23:26:37,357 		9024 of 10000 with 99.34% 	 Time used:  0.10 sec
2023-04-02 23:26:37,456 		9048 of 10000 with 99.34% 	 Time used:  0.10 sec
2023-04-02 23:26:37,547 		9072 of 10000 with 99.33% 	 Time used:  0.09 sec
2023-04-02 23:26:37,629 		9096 of 10000 with 99.33% 	 Time used:  0.08 sec
2023-04-02 23:26:37,732 		9120 of 10000 with 99.33% 	 Time used:  0.10 sec
2023-04-02 23:26:37,844 		9144 of 10000 with 99.33% 	 Time used:  0.11 sec
2023-04-02 23:26:37,938 		9168 of 10000 with 99.33% 	 Time used:  0.09 sec
2023-04-02 23:26:38,021 		9192 of 10000 with 99.34% 	 Time used:  0.08 sec
2023-04-02 23:26:38,108 		9216 of 10000 with 99.33% 	 Time used:  0.09 sec
2023-04-02 23:26:38,213 		9240 of 10000 with 99.33% 	 Time used:  0.10 sec
2023-04-02 23:26:38,304 		9264 of 10000 with 99.33% 	 Time used:  0.09 sec
2023-04-02 23:26:38,405 		9288 of 10000 with 99.33% 	 Time used:  0.10 sec
2023-04-02 23:26:38,518 		9312 of 10000 with 99.33% 	 Time used:  0.11 sec
2023-04-02 23:26:38,632 		9336 of 10000 with 99.34% 	 Time used:  0.11 sec
2023-04-02 23:26:38,729 		9360 of 10000 with 99.34% 	 Time used:  0.10 sec
2023-04-02 23:26:38,812 		9384 of 10000 with 99.34% 	 Time used:  0.08 sec
2023-04-02 23:26:38,912 		9408 of 10000 with 99.34% 	 Time used:  0.10 sec
2023-04-02 23:26:39,013 		9432 of 10000 with 99.34% 	 Time used:  0.10 sec
2023-04-02 23:26:39,115 		9456 of 10000 with 99.34% 	 Time used:  0.10 sec
2023-04-02 23:26:39,232 		9480 of 10000 with 99.35% 	 Time used:  0.12 sec
2023-04-02 23:26:39,361 		9504 of 10000 with 99.35% 	 Time used:  0.13 sec
2023-04-02 23:26:39,449 		9528 of 10000 with 99.35% 	 Time used:  0.09 sec
2023-04-02 23:26:39,544 		9552 of 10000 with 99.35% 	 Time used:  0.10 sec
2023-04-02 23:26:39,647 		9576 of 10000 with 99.35% 	 Time used:  0.10 sec
2023-04-02 23:26:39,724 		9600 of 10000 with 99.35% 	 Time used:  0.08 sec
2023-04-02 23:26:39,809 		9624 of 10000 with 99.36% 	 Time used:  0.08 sec
2023-04-02 23:26:39,905 		9648 of 10000 with 99.36% 	 Time used:  0.10 sec
2023-04-02 23:26:39,993 		9672 of 10000 with 99.35% 	 Time used:  0.09 sec
2023-04-02 23:26:40,081 		9696 of 10000 with 99.35% 	 Time used:  0.09 sec
2023-04-02 23:26:40,194 		9720 of 10000 with 99.35% 	 Time used:  0.11 sec
2023-04-02 23:26:40,306 		9744 of 10000 with 99.34% 	 Time used:  0.11 sec
2023-04-02 23:26:40,410 		9768 of 10000 with 99.34% 	 Time used:  0.10 sec
2023-04-02 23:26:40,499 		9792 of 10000 with 99.35% 	 Time used:  0.09 sec
2023-04-02 23:26:40,605 		9816 of 10000 with 99.35% 	 Time used:  0.11 sec
2023-04-02 23:26:40,700 		9840 of 10000 with 99.35% 	 Time used:  0.09 sec
2023-04-02 23:26:40,795 		9864 of 10000 with 99.35% 	 Time used:  0.10 sec
2023-04-02 23:26:40,888 		9888 of 10000 with 99.35% 	 Time used:  0.09 sec
2023-04-02 23:26:40,999 		9912 of 10000 with 99.35% 	 Time used:  0.11 sec
2023-04-02 23:26:41,108 		9936 of 10000 with 99.36% 	 Time used:  0.11 sec
2023-04-02 23:26:41,202 		9960 of 10000 with 99.36% 	 Time used:  0.09 sec
2023-04-02 23:26:41,285 		9984 of 10000 with 99.36% 	 Time used:  0.08 sec
2023-04-02 23:26:41,357 		10000 of 10000 with 99.35% 	 Time used:  0.07 sec
2023-04-02 23:26:41,357 
2023-04-02 23:26:41,359 			Learning rate: weights:   1.000e-04    
2023-04-02 23:26:41,360 			Last test performance: 99.35%
2023-04-02 23:26:41,360 ----------------
2023-04-02 23:26:43,402   63  =>  0    		Training 486 pattern with 99.79% 	Forward time: 	 1.91 sec
2023-04-02 23:26:43,402 			Loss:    8.433e-03    			Backward time: 	 0.13 sec 
2023-04-02 23:26:43,403 ADAM: Layer 0 -> dw_min:9.9998e-01  dw_max:1.0000e+00 lr:1.0000e-04
2023-04-02 23:26:43,403 ADAM: Layer 1 -> dw_min:9.9990e-01  dw_max:1.0001e+00 lr:1.0000e-04
2023-04-02 23:26:43,403 ADAM: Layer 2 -> dw_min:9.9987e-01  dw_max:1.0001e+00 lr:1.0000e-04
2023-04-02 23:26:43,403 ADAM: Layer 3 -> dw_min:9.9993e-01  dw_max:1.0001e+00 lr:1.0000e-04
2023-04-02 23:26:43,424 			Learning rate: weights:   1.000e-04    
2023-04-02 23:26:43,424 			Last test performance: 99.35%
2023-04-02 23:26:43,424 ----------------
2023-04-02 23:26:45,516   63  =>  1    		Training 486 pattern with 100.00% 	Forward time: 	 1.96 sec
2023-04-02 23:26:45,516 			Loss:    6.651e-04    			Backward time: 	 0.13 sec 
2023-04-02 23:26:45,517 ADAM: Layer 0 -> dw_min:9.9998e-01  dw_max:1.0000e+00 lr:1.0000e-04
2023-04-02 23:26:45,517 ADAM: Layer 1 -> dw_min:9.9991e-01  dw_max:1.0001e+00 lr:1.0000e-04
2023-04-02 23:26:45,517 ADAM: Layer 2 -> dw_min:9.9988e-01  dw_max:1.0001e+00 lr:1.0000e-04
2023-04-02 23:26:45,517 ADAM: Layer 3 -> dw_min:9.9993e-01  dw_max:1.0001e+00 lr:1.0000e-04
2023-04-02 23:26:45,598 			Learning rate: weights:   1.000e-04    
2023-04-02 23:26:45,598 			Last test performance: 99.35%
2023-04-02 23:26:45,598 ----------------
2023-04-02 23:26:47,774   63  =>  2    		Training 486 pattern with 100.00% 	Forward time: 	 2.04 sec
2023-04-02 23:26:47,774 			Loss:    6.192e-04    			Backward time: 	 0.13 sec 
2023-04-02 23:26:47,775 ADAM: Layer 0 -> dw_min:9.9998e-01  dw_max:1.0000e+00 lr:1.0000e-04
2023-04-02 23:26:47,775 ADAM: Layer 1 -> dw_min:9.9992e-01  dw_max:1.0001e+00 lr:1.0000e-04
2023-04-02 23:26:47,775 ADAM: Layer 2 -> dw_min:9.9989e-01  dw_max:1.0001e+00 lr:1.0000e-04
2023-04-02 23:26:47,775 ADAM: Layer 3 -> dw_min:9.9994e-01  dw_max:1.0001e+00 lr:1.0000e-04
2023-04-02 23:26:47,901 			Learning rate: weights:   1.000e-04    
2023-04-02 23:26:47,901 			Last test performance: 99.35%
2023-04-02 23:26:47,901 ----------------
2023-04-02 23:26:50,084   63  =>  3    		Training 486 pattern with 99.79% 	Forward time: 	 2.05 sec
2023-04-02 23:26:50,085 			Loss:    2.531e-03    			Backward time: 	 0.13 sec 
2023-04-02 23:26:50,085 ADAM: Layer 0 -> dw_min:9.9998e-01  dw_max:1.0000e+00 lr:1.0000e-04
2023-04-02 23:26:50,085 ADAM: Layer 1 -> dw_min:9.9993e-01  dw_max:1.0001e+00 lr:1.0000e-04
2023-04-02 23:26:50,085 ADAM: Layer 2 -> dw_min:9.9986e-01  dw_max:1.0001e+00 lr:1.0000e-04
2023-04-02 23:26:50,085 ADAM: Layer 3 -> dw_min:9.9995e-01  dw_max:1.0001e+00 lr:1.0000e-04
2023-04-02 23:26:50,155 			Learning rate: weights:   1.000e-04    
2023-04-02 23:26:50,155 			Last test performance: 99.35%
2023-04-02 23:26:50,155 ----------------
2023-04-02 23:26:52,338   63  =>  4    		Training 486 pattern with 99.79% 	Forward time: 	 2.05 sec
2023-04-02 23:26:52,338 			Loss:    6.025e-03    			Backward time: 	 0.13 sec 
2023-04-02 23:26:52,338 ADAM: Layer 0 -> dw_min:9.9998e-01  dw_max:1.0000e+00 lr:1.0000e-04
2023-04-02 23:26:52,338 ADAM: Layer 1 -> dw_min:9.9991e-01  dw_max:1.0001e+00 lr:1.0000e-04
2023-04-02 23:26:52,339 ADAM: Layer 2 -> dw_min:9.9987e-01  dw_max:1.0001e+00 lr:1.0000e-04
2023-04-02 23:26:52,339 ADAM: Layer 3 -> dw_min:9.9995e-01  dw_max:1.0001e+00 lr:1.0000e-04
2023-04-02 23:26:52,396 			Learning rate: weights:   1.000e-04    
2023-04-02 23:26:52,396 			Last test performance: 99.35%
2023-04-02 23:26:52,396 ----------------
2023-04-02 23:26:54,546   63  =>  5    		Training 486 pattern with 100.00% 	Forward time: 	 2.02 sec
2023-04-02 23:26:54,546 			Loss:    7.554e-04    			Backward time: 	 0.13 sec 
2023-04-02 23:26:54,546 ADAM: Layer 0 -> dw_min:9.9998e-01  dw_max:1.0000e+00 lr:1.0000e-04
2023-04-02 23:26:54,546 ADAM: Layer 1 -> dw_min:9.9992e-01  dw_max:1.0001e+00 lr:1.0000e-04
2023-04-02 23:26:54,546 ADAM: Layer 2 -> dw_min:9.9988e-01  dw_max:1.0001e+00 lr:1.0000e-04
2023-04-02 23:26:54,546 ADAM: Layer 3 -> dw_min:9.9996e-01  dw_max:1.0001e+00 lr:1.0000e-04
2023-04-02 23:26:54,628 			Learning rate: weights:   1.000e-04    
2023-04-02 23:26:54,628 			Last test performance: 99.35%
2023-04-02 23:26:54,628 ----------------
2023-04-02 23:26:56,872   63  =>  6    		Training 486 pattern with 99.79% 	Forward time: 	 2.11 sec
2023-04-02 23:26:56,872 			Loss:    2.565e-03    			Backward time: 	 0.13 sec 
2023-04-02 23:26:56,872 ADAM: Layer 0 -> dw_min:9.9997e-01  dw_max:1.0000e+00 lr:1.0000e-04
2023-04-02 23:26:56,873 ADAM: Layer 1 -> dw_min:9.9987e-01  dw_max:1.0001e+00 lr:1.0000e-04
2023-04-02 23:26:56,873 ADAM: Layer 2 -> dw_min:9.9984e-01  dw_max:1.0002e+00 lr:1.0000e-04
2023-04-02 23:26:56,873 ADAM: Layer 3 -> dw_min:9.9988e-01  dw_max:1.0001e+00 lr:1.0000e-04
2023-04-02 23:26:56,899 			Learning rate: weights:   1.000e-04    
2023-04-02 23:26:56,899 			Last test performance: 99.35%
2023-04-02 23:26:56,899 ----------------
2023-04-02 23:26:59,074   63  =>  7    		Training 486 pattern with 100.00% 	Forward time: 	 2.04 sec
2023-04-02 23:26:59,074 			Loss:    2.736e-03    			Backward time: 	 0.13 sec 
2023-04-02 23:26:59,074 ADAM: Layer 0 -> dw_min:9.9997e-01  dw_max:1.0000e+00 lr:1.0000e-04
2023-04-02 23:26:59,074 ADAM: Layer 1 -> dw_min:9.9988e-01  dw_max:1.0001e+00 lr:1.0000e-04
2023-04-02 23:26:59,074 ADAM: Layer 2 -> dw_min:9.9985e-01  dw_max:1.0002e+00 lr:1.0000e-04
2023-04-02 23:26:59,075 ADAM: Layer 3 -> dw_min:9.9989e-01  dw_max:1.0001e+00 lr:1.0000e-04
2023-04-02 23:26:59,157 			Learning rate: weights:   1.000e-04    
2023-04-02 23:26:59,157 			Last test performance: 99.35%
2023-04-02 23:26:59,157 ----------------
2023-04-02 23:27:01,220   63  =>  8    		Training 486 pattern with 100.00% 	Forward time: 	 1.93 sec
2023-04-02 23:27:01,220 			Loss:    2.557e-03    			Backward time: 	 0.13 sec 
2023-04-02 23:27:01,221 ADAM: Layer 0 -> dw_min:9.9997e-01  dw_max:1.0000e+00 lr:1.0000e-04
2023-04-02 23:27:01,221 ADAM: Layer 1 -> dw_min:9.9987e-01  dw_max:1.0001e+00 lr:1.0000e-04
2023-04-02 23:27:01,221 ADAM: Layer 2 -> dw_min:9.9986e-01  dw_max:1.0001e+00 lr:1.0000e-04
2023-04-02 23:27:01,222 ADAM: Layer 3 -> dw_min:9.9990e-01  dw_max:1.0001e+00 lr:1.0000e-04
2023-04-02 23:27:01,263 			Learning rate: weights:   1.000e-04    
2023-04-02 23:27:01,263 			Last test performance: 99.35%
2023-04-02 23:27:01,263 ----------------
2023-04-02 23:27:03,501   63  =>  9    		Training 486 pattern with 100.00% 	Forward time: 	 2.10 sec
2023-04-02 23:27:03,501 			Loss:    1.306e-03    			Backward time: 	 0.13 sec 
2023-04-02 23:27:03,501 ADAM: Layer 0 -> dw_min:9.9997e-01  dw_max:1.0000e+00 lr:1.0000e-04
2023-04-02 23:27:03,502 ADAM: Layer 1 -> dw_min:9.9988e-01  dw_max:1.0001e+00 lr:1.0000e-04
2023-04-02 23:27:03,502 ADAM: Layer 2 -> dw_min:9.9986e-01  dw_max:1.0002e+00 lr:1.0000e-04
2023-04-02 23:27:03,502 ADAM: Layer 3 -> dw_min:9.9989e-01  dw_max:1.0001e+00 lr:1.0000e-04
2023-04-02 23:27:03,584 			Learning rate: weights:   1.000e-04    
2023-04-02 23:27:03,584 			Last test performance: 99.35%
2023-04-02 23:27:03,585 ----------------
2023-04-02 23:27:05,800   63  =>  10   		Training 486 pattern with 100.00% 	Forward time: 	 2.08 sec
2023-04-02 23:27:05,800 			Loss:    1.187e-03    			Backward time: 	 0.13 sec 
2023-04-02 23:27:05,800 ADAM: Layer 0 -> dw_min:9.9997e-01  dw_max:1.0000e+00 lr:1.0000e-04
2023-04-02 23:27:05,800 ADAM: Layer 1 -> dw_min:9.9989e-01  dw_max:1.0001e+00 lr:1.0000e-04
2023-04-02 23:27:05,800 ADAM: Layer 2 -> dw_min:9.9984e-01  dw_max:1.0001e+00 lr:1.0000e-04
2023-04-02 23:27:05,800 ADAM: Layer 3 -> dw_min:9.9990e-01  dw_max:1.0001e+00 lr:1.0000e-04
2023-04-02 23:27:05,885 			Learning rate: weights:   1.000e-04    
2023-04-02 23:27:05,886 			Last test performance: 99.35%
2023-04-02 23:27:05,886 ----------------
2023-04-02 23:27:08,017   63  =>  11   		Training 486 pattern with 99.79% 	Forward time: 	 2.00 sec
2023-04-02 23:27:08,017 			Loss:    3.978e-03    			Backward time: 	 0.13 sec 
2023-04-02 23:27:08,018 ADAM: Layer 0 -> dw_min:9.9997e-01  dw_max:1.0000e+00 lr:1.0000e-04
2023-04-02 23:27:08,018 ADAM: Layer 1 -> dw_min:9.9990e-01  dw_max:1.0001e+00 lr:1.0000e-04
2023-04-02 23:27:08,018 ADAM: Layer 2 -> dw_min:9.9985e-01  dw_max:1.0001e+00 lr:1.0000e-04
2023-04-02 23:27:08,019 ADAM: Layer 3 -> dw_min:9.9991e-01  dw_max:1.0001e+00 lr:1.0000e-04
2023-04-02 23:27:08,095 			Learning rate: weights:   1.000e-04    
2023-04-02 23:27:08,095 			Last test performance: 99.35%
2023-04-02 23:27:08,095 ----------------
2023-04-02 23:27:10,247   63  =>  12   		Training 486 pattern with 100.00% 	Forward time: 	 2.01 sec
2023-04-02 23:27:10,247 			Loss:    1.339e-03    			Backward time: 	 0.13 sec 
2023-04-02 23:27:10,247 ADAM: Layer 0 -> dw_min:9.9998e-01  dw_max:1.0000e+00 lr:1.0000e-04
2023-04-02 23:27:10,247 ADAM: Layer 1 -> dw_min:9.9991e-01  dw_max:1.0001e+00 lr:1.0000e-04
2023-04-02 23:27:10,247 ADAM: Layer 2 -> dw_min:9.9986e-01  dw_max:1.0001e+00 lr:1.0000e-04
2023-04-02 23:27:10,248 ADAM: Layer 3 -> dw_min:9.9992e-01  dw_max:1.0001e+00 lr:1.0000e-04
2023-04-02 23:27:10,334 			Learning rate: weights:   1.000e-04    
2023-04-02 23:27:10,334 			Last test performance: 99.35%
2023-04-02 23:27:10,334 ----------------
2023-04-02 23:27:12,520   63  =>  13   		Training 486 pattern with 100.00% 	Forward time: 	 2.05 sec
2023-04-02 23:27:12,520 			Loss:    6.220e-04    			Backward time: 	 0.13 sec 
2023-04-02 23:27:12,520 ADAM: Layer 0 -> dw_min:9.9998e-01  dw_max:1.0000e+00 lr:1.0000e-04
2023-04-02 23:27:12,520 ADAM: Layer 1 -> dw_min:9.9992e-01  dw_max:1.0001e+00 lr:1.0000e-04
2023-04-02 23:27:12,520 ADAM: Layer 2 -> dw_min:9.9988e-01  dw_max:1.0001e+00 lr:1.0000e-04
2023-04-02 23:27:12,520 ADAM: Layer 3 -> dw_min:9.9993e-01  dw_max:1.0001e+00 lr:1.0000e-04
2023-04-02 23:27:12,581 			Learning rate: weights:   1.000e-04    
2023-04-02 23:27:12,581 			Last test performance: 99.35%
2023-04-02 23:27:12,581 ----------------
2023-04-02 23:27:14,694   63  =>  14   		Training 486 pattern with 100.00% 	Forward time: 	 1.98 sec
2023-04-02 23:27:14,694 			Loss:    1.208e-03    			Backward time: 	 0.13 sec 
2023-04-02 23:27:14,694 ADAM: Layer 0 -> dw_min:9.9998e-01  dw_max:1.0000e+00 lr:1.0000e-04
2023-04-02 23:27:14,694 ADAM: Layer 1 -> dw_min:9.9992e-01  dw_max:1.0001e+00 lr:1.0000e-04
2023-04-02 23:27:14,694 ADAM: Layer 2 -> dw_min:9.9987e-01  dw_max:1.0001e+00 lr:1.0000e-04
2023-04-02 23:27:14,695 ADAM: Layer 3 -> dw_min:9.9993e-01  dw_max:1.0001e+00 lr:1.0000e-04
2023-04-02 23:27:14,772 			Learning rate: weights:   1.000e-04    
2023-04-02 23:27:14,772 			Last test performance: 99.35%
2023-04-02 23:27:14,772 ----------------
2023-04-02 23:27:16,969   63  =>  15   		Training 486 pattern with 100.00% 	Forward time: 	 2.06 sec
2023-04-02 23:27:16,969 			Loss:    3.359e-04    			Backward time: 	 0.13 sec 
2023-04-02 23:27:16,969 ADAM: Layer 0 -> dw_min:9.9998e-01  dw_max:1.0000e+00 lr:1.0000e-04
2023-04-02 23:27:16,969 ADAM: Layer 1 -> dw_min:9.9993e-01  dw_max:1.0001e+00 lr:1.0000e-04
2023-04-02 23:27:16,969 ADAM: Layer 2 -> dw_min:9.9988e-01  dw_max:1.0001e+00 lr:1.0000e-04
2023-04-02 23:27:16,969 ADAM: Layer 3 -> dw_min:9.9994e-01  dw_max:1.0001e+00 lr:1.0000e-04
2023-04-02 23:27:17,071 			Learning rate: weights:   1.000e-04    
2023-04-02 23:27:17,071 			Last test performance: 99.35%
2023-04-02 23:27:17,071 ----------------
2023-04-02 23:27:19,208   63  =>  16   		Training 486 pattern with 99.79% 	Forward time: 	 2.00 sec
2023-04-02 23:27:19,208 			Loss:    2.548e-03    			Backward time: 	 0.13 sec 
2023-04-02 23:27:19,208 ADAM: Layer 0 -> dw_min:9.9998e-01  dw_max:1.0000e+00 lr:1.0000e-04
2023-04-02 23:27:19,208 ADAM: Layer 1 -> dw_min:9.9988e-01  dw_max:1.0001e+00 lr:1.0000e-04
2023-04-02 23:27:19,209 ADAM: Layer 2 -> dw_min:9.9986e-01  dw_max:1.0001e+00 lr:1.0000e-04
2023-04-02 23:27:19,209 ADAM: Layer 3 -> dw_min:9.9995e-01  dw_max:1.0001e+00 lr:1.0000e-04
2023-04-02 23:27:19,288 			Learning rate: weights:   1.000e-04    
2023-04-02 23:27:19,288 			Last test performance: 99.35%
2023-04-02 23:27:19,288 ----------------
2023-04-02 23:27:21,389   63  =>  17   		Training 486 pattern with 99.79% 	Forward time: 	 1.97 sec
2023-04-02 23:27:21,389 			Loss:    7.599e-03    			Backward time: 	 0.13 sec 
2023-04-02 23:27:21,390 ADAM: Layer 0 -> dw_min:9.9998e-01  dw_max:1.0000e+00 lr:1.0000e-04
2023-04-02 23:27:21,390 ADAM: Layer 1 -> dw_min:9.9987e-01  dw_max:1.0001e+00 lr:1.0000e-04
2023-04-02 23:27:21,390 ADAM: Layer 2 -> dw_min:9.9984e-01  dw_max:1.0001e+00 lr:1.0000e-04
2023-04-02 23:27:21,390 ADAM: Layer 3 -> dw_min:9.9991e-01  dw_max:1.0001e+00 lr:1.0000e-04
2023-04-02 23:27:21,437 			Learning rate: weights:   1.000e-04    
2023-04-02 23:27:21,437 			Last test performance: 99.35%
2023-04-02 23:27:21,437 ----------------
2023-04-02 23:27:23,575   63  =>  18   		Training 486 pattern with 100.00% 	Forward time: 	 2.01 sec
2023-04-02 23:27:23,575 			Loss:    1.146e-03    			Backward time: 	 0.13 sec 
2023-04-02 23:27:23,575 ADAM: Layer 0 -> dw_min:9.9998e-01  dw_max:1.0000e+00 lr:1.0000e-04
2023-04-02 23:27:23,575 ADAM: Layer 1 -> dw_min:9.9989e-01  dw_max:1.0001e+00 lr:1.0000e-04
2023-04-02 23:27:23,575 ADAM: Layer 2 -> dw_min:9.9985e-01  dw_max:1.0001e+00 lr:1.0000e-04
2023-04-02 23:27:23,576 ADAM: Layer 3 -> dw_min:9.9993e-01  dw_max:1.0001e+00 lr:1.0000e-04
2023-04-02 23:27:23,601 			Learning rate: weights:   1.000e-04    
2023-04-02 23:27:23,601 			Last test performance: 99.35%
2023-04-02 23:27:23,601 ----------------
2023-04-02 23:27:25,742   63  =>  19   		Training 486 pattern with 100.00% 	Forward time: 	 2.01 sec
2023-04-02 23:27:25,742 			Loss:    3.140e-03    			Backward time: 	 0.13 sec 
2023-04-02 23:27:25,742 ADAM: Layer 0 -> dw_min:9.9998e-01  dw_max:1.0000e+00 lr:1.0000e-04
2023-04-02 23:27:25,742 ADAM: Layer 1 -> dw_min:9.9989e-01  dw_max:1.0001e+00 lr:1.0000e-04
2023-04-02 23:27:25,742 ADAM: Layer 2 -> dw_min:9.9986e-01  dw_max:1.0001e+00 lr:1.0000e-04
2023-04-02 23:27:25,743 ADAM: Layer 3 -> dw_min:9.9992e-01  dw_max:1.0001e+00 lr:1.0000e-04
2023-04-02 23:27:25,771 			Learning rate: weights:   1.000e-04    
2023-04-02 23:27:25,771 			Last test performance: 99.35%
2023-04-02 23:27:25,771 ----------------
2023-04-02 23:27:27,927   63  =>  20   		Training 486 pattern with 99.38% 	Forward time: 	 2.02 sec
2023-04-02 23:27:27,927 			Loss:    1.569e-02    			Backward time: 	 0.13 sec 
2023-04-02 23:27:27,928 ADAM: Layer 0 -> dw_min:9.9998e-01  dw_max:1.0000e+00 lr:1.0000e-04
2023-04-02 23:27:27,928 ADAM: Layer 1 -> dw_min:9.9990e-01  dw_max:1.0001e+00 lr:1.0000e-04
2023-04-02 23:27:27,928 ADAM: Layer 2 -> dw_min:9.9985e-01  dw_max:1.0002e+00 lr:1.0000e-04
2023-04-02 23:27:27,928 ADAM: Layer 3 -> dw_min:9.9987e-01  dw_max:1.0001e+00 lr:1.0000e-04
2023-04-02 23:27:28,018 			Learning rate: weights:   1.000e-04    
2023-04-02 23:27:28,018 			Last test performance: 99.35%
2023-04-02 23:27:28,018 ----------------
2023-04-02 23:27:30,140   63  =>  21   		Training 486 pattern with 99.79% 	Forward time: 	 1.99 sec
2023-04-02 23:27:30,140 			Loss:    6.444e-03    			Backward time: 	 0.13 sec 
2023-04-02 23:27:30,141 ADAM: Layer 0 -> dw_min:9.9998e-01  dw_max:1.0000e+00 lr:1.0000e-04
2023-04-02 23:27:30,141 ADAM: Layer 1 -> dw_min:9.9991e-01  dw_max:1.0001e+00 lr:1.0000e-04
2023-04-02 23:27:30,141 ADAM: Layer 2 -> dw_min:9.9985e-01  dw_max:1.0001e+00 lr:1.0000e-04
2023-04-02 23:27:30,141 ADAM: Layer 3 -> dw_min:9.9989e-01  dw_max:1.0001e+00 lr:1.0000e-04
2023-04-02 23:27:30,168 			Learning rate: weights:   1.000e-04    
2023-04-02 23:27:30,168 			Last test performance: 99.35%
2023-04-02 23:27:30,168 ----------------
2023-04-02 23:27:32,369   63  =>  22   		Training 486 pattern with 99.79% 	Forward time: 	 2.06 sec
2023-04-02 23:27:32,369 			Loss:    6.997e-03    			Backward time: 	 0.13 sec 
2023-04-02 23:27:32,369 ADAM: Layer 0 -> dw_min:9.9998e-01  dw_max:1.0000e+00 lr:1.0000e-04
2023-04-02 23:27:32,369 ADAM: Layer 1 -> dw_min:9.9987e-01  dw_max:1.0001e+00 lr:1.0000e-04
2023-04-02 23:27:32,370 ADAM: Layer 2 -> dw_min:9.9985e-01  dw_max:1.0001e+00 lr:1.0000e-04
2023-04-02 23:27:32,370 ADAM: Layer 3 -> dw_min:9.9989e-01  dw_max:1.0001e+00 lr:1.0000e-04
2023-04-02 23:27:32,468 			Learning rate: weights:   1.000e-04    
2023-04-02 23:27:32,468 			Last test performance: 99.35%
2023-04-02 23:27:32,468 ----------------
2023-04-02 23:27:34,603   63  =>  23   		Training 486 pattern with 100.00% 	Forward time: 	 2.00 sec
2023-04-02 23:27:34,603 			Loss:    1.045e-03    			Backward time: 	 0.13 sec 
2023-04-02 23:27:34,603 ADAM: Layer 0 -> dw_min:9.9998e-01  dw_max:1.0000e+00 lr:1.0000e-04
2023-04-02 23:27:34,603 ADAM: Layer 1 -> dw_min:9.9989e-01  dw_max:1.0001e+00 lr:1.0000e-04
2023-04-02 23:27:34,603 ADAM: Layer 2 -> dw_min:9.9986e-01  dw_max:1.0001e+00 lr:1.0000e-04
2023-04-02 23:27:34,603 ADAM: Layer 3 -> dw_min:9.9990e-01  dw_max:1.0001e+00 lr:1.0000e-04
2023-04-02 23:27:34,705 			Learning rate: weights:   1.000e-04    
2023-04-02 23:27:34,705 			Last test performance: 99.35%
2023-04-02 23:27:34,705 ----------------
2023-04-02 23:27:36,880   63  =>  24   		Training 486 pattern with 99.79% 	Forward time: 	 2.04 sec
2023-04-02 23:27:36,880 			Loss:    3.054e-03    			Backward time: 	 0.13 sec 
2023-04-02 23:27:36,880 ADAM: Layer 0 -> dw_min:9.9998e-01  dw_max:1.0000e+00 lr:1.0000e-04
2023-04-02 23:27:36,880 ADAM: Layer 1 -> dw_min:9.9990e-01  dw_max:1.0001e+00 lr:1.0000e-04
2023-04-02 23:27:36,880 ADAM: Layer 2 -> dw_min:9.9988e-01  dw_max:1.0001e+00 lr:1.0000e-04
2023-04-02 23:27:36,880 ADAM: Layer 3 -> dw_min:9.9991e-01  dw_max:1.0001e+00 lr:1.0000e-04
2023-04-02 23:27:36,946 			Learning rate: weights:   1.000e-04    
2023-04-02 23:27:36,946 			Last test performance: 99.35%
2023-04-02 23:27:36,946 ----------------
2023-04-02 23:27:39,160   63  =>  25   		Training 486 pattern with 100.00% 	Forward time: 	 2.08 sec
2023-04-02 23:27:39,160 			Loss:    9.198e-04    			Backward time: 	 0.13 sec 
2023-04-02 23:27:39,160 ADAM: Layer 0 -> dw_min:9.9998e-01  dw_max:1.0000e+00 lr:1.0000e-04
2023-04-02 23:27:39,160 ADAM: Layer 1 -> dw_min:9.9990e-01  dw_max:1.0001e+00 lr:1.0000e-04
2023-04-02 23:27:39,160 ADAM: Layer 2 -> dw_min:9.9987e-01  dw_max:1.0001e+00 lr:1.0000e-04
2023-04-02 23:27:39,160 ADAM: Layer 3 -> dw_min:9.9992e-01  dw_max:1.0001e+00 lr:1.0000e-04
2023-04-02 23:27:39,237 			Learning rate: weights:   1.000e-04    
2023-04-02 23:27:39,238 			Last test performance: 99.35%
2023-04-02 23:27:39,238 ----------------
2023-04-02 23:27:41,306   63  =>  26   		Training 486 pattern with 100.00% 	Forward time: 	 1.93 sec
2023-04-02 23:27:41,306 			Loss:    5.904e-04    			Backward time: 	 0.13 sec 
2023-04-02 23:27:41,307 ADAM: Layer 0 -> dw_min:9.9998e-01  dw_max:1.0000e+00 lr:1.0000e-04
2023-04-02 23:27:41,307 ADAM: Layer 1 -> dw_min:9.9991e-01  dw_max:1.0001e+00 lr:1.0000e-04
2023-04-02 23:27:41,307 ADAM: Layer 2 -> dw_min:9.9988e-01  dw_max:1.0001e+00 lr:1.0000e-04
2023-04-02 23:27:41,307 ADAM: Layer 3 -> dw_min:9.9993e-01  dw_max:1.0001e+00 lr:1.0000e-04
2023-04-02 23:27:41,400 			Learning rate: weights:   1.000e-04    
2023-04-02 23:27:41,400 			Last test performance: 99.35%
2023-04-02 23:27:41,400 ----------------
2023-04-02 23:27:43,496   63  =>  27   		Training 486 pattern with 100.00% 	Forward time: 	 1.96 sec
2023-04-02 23:27:43,496 			Loss:    1.462e-04    			Backward time: 	 0.13 sec 
2023-04-02 23:27:43,496 ADAM: Layer 0 -> dw_min:9.9999e-01  dw_max:1.0000e+00 lr:1.0000e-04
2023-04-02 23:27:43,496 ADAM: Layer 1 -> dw_min:9.9992e-01  dw_max:1.0001e+00 lr:1.0000e-04
2023-04-02 23:27:43,496 ADAM: Layer 2 -> dw_min:9.9989e-01  dw_max:1.0001e+00 lr:1.0000e-04
2023-04-02 23:27:43,497 ADAM: Layer 3 -> dw_min:9.9994e-01  dw_max:1.0001e+00 lr:1.0000e-04
2023-04-02 23:27:43,618 			Learning rate: weights:   1.000e-04    
2023-04-02 23:27:43,618 			Last test performance: 99.35%
2023-04-02 23:27:43,618 ----------------
2023-04-02 23:27:45,762   63  =>  28   		Training 486 pattern with 99.79% 	Forward time: 	 2.01 sec
2023-04-02 23:27:45,762 			Loss:    7.502e-03    			Backward time: 	 0.13 sec 
2023-04-02 23:27:45,763 ADAM: Layer 0 -> dw_min:9.9999e-01  dw_max:1.0000e+00 lr:1.0000e-04
2023-04-02 23:27:45,763 ADAM: Layer 1 -> dw_min:9.9992e-01  dw_max:1.0001e+00 lr:1.0000e-04
2023-04-02 23:27:45,763 ADAM: Layer 2 -> dw_min:9.9990e-01  dw_max:1.0001e+00 lr:1.0000e-04
2023-04-02 23:27:45,763 ADAM: Layer 3 -> dw_min:9.9994e-01  dw_max:1.0001e+00 lr:1.0000e-04
2023-04-02 23:27:45,785 			Learning rate: weights:   1.000e-04    
2023-04-02 23:27:45,785 			Last test performance: 99.35%
2023-04-02 23:27:45,785 ----------------
2023-04-02 23:27:47,858   63  =>  29   		Training 486 pattern with 99.58% 	Forward time: 	 1.94 sec
2023-04-02 23:27:47,858 			Loss:    7.397e-03    			Backward time: 	 0.13 sec 
2023-04-02 23:27:47,858 ADAM: Layer 0 -> dw_min:9.9999e-01  dw_max:1.0000e+00 lr:1.0000e-04
2023-04-02 23:27:47,858 ADAM: Layer 1 -> dw_min:9.9993e-01  dw_max:1.0001e+00 lr:1.0000e-04
2023-04-02 23:27:47,858 ADAM: Layer 2 -> dw_min:9.9988e-01  dw_max:1.0001e+00 lr:1.0000e-04
2023-04-02 23:27:47,859 ADAM: Layer 3 -> dw_min:9.9995e-01  dw_max:1.0001e+00 lr:1.0000e-04
2023-04-02 23:27:47,885 			Learning rate: weights:   1.000e-04    
2023-04-02 23:27:47,885 			Last test performance: 99.35%
2023-04-02 23:27:47,885 ----------------
2023-04-02 23:27:49,968   63  =>  30   		Training 486 pattern with 99.79% 	Forward time: 	 1.95 sec
2023-04-02 23:27:49,968 			Loss:    1.575e-02    			Backward time: 	 0.13 sec 
2023-04-02 23:27:49,968 ADAM: Layer 0 -> dw_min:9.9999e-01  dw_max:1.0000e+00 lr:1.0000e-04
2023-04-02 23:27:49,968 ADAM: Layer 1 -> dw_min:9.9994e-01  dw_max:1.0001e+00 lr:1.0000e-04
2023-04-02 23:27:49,968 ADAM: Layer 2 -> dw_min:9.9987e-01  dw_max:1.0001e+00 lr:1.0000e-04
2023-04-02 23:27:49,968 ADAM: Layer 3 -> dw_min:9.9995e-01  dw_max:1.0001e+00 lr:1.0000e-04
2023-04-02 23:27:50,048 			Learning rate: weights:   1.000e-04    
2023-04-02 23:27:50,048 			Last test performance: 99.35%
2023-04-02 23:27:50,048 ----------------
2023-04-02 23:27:52,115   63  =>  31   		Training 486 pattern with 100.00% 	Forward time: 	 1.93 sec
2023-04-02 23:27:52,115 			Loss:    3.935e-04    			Backward time: 	 0.13 sec 
2023-04-02 23:27:52,115 ADAM: Layer 0 -> dw_min:9.9999e-01  dw_max:1.0000e+00 lr:1.0000e-04
2023-04-02 23:27:52,115 ADAM: Layer 1 -> dw_min:9.9994e-01  dw_max:1.0001e+00 lr:1.0000e-04
2023-04-02 23:27:52,115 ADAM: Layer 2 -> dw_min:9.9988e-01  dw_max:1.0001e+00 lr:1.0000e-04
2023-04-02 23:27:52,115 ADAM: Layer 3 -> dw_min:9.9995e-01  dw_max:1.0001e+00 lr:1.0000e-04
2023-04-02 23:27:52,195 			Learning rate: weights:   1.000e-04    
2023-04-02 23:27:52,196 			Last test performance: 99.35%
2023-04-02 23:27:52,196 ----------------
2023-04-02 23:27:54,450   63  =>  32   		Training 486 pattern with 99.38% 	Forward time: 	 2.12 sec
2023-04-02 23:27:54,450 			Loss:    6.998e-03    			Backward time: 	 0.13 sec 
2023-04-02 23:27:54,450 ADAM: Layer 0 -> dw_min:9.9998e-01  dw_max:1.0000e+00 lr:1.0000e-04
2023-04-02 23:27:54,451 ADAM: Layer 1 -> dw_min:9.9987e-01  dw_max:1.0001e+00 lr:1.0000e-04
2023-04-02 23:27:54,451 ADAM: Layer 2 -> dw_min:9.9984e-01  dw_max:1.0002e+00 lr:1.0000e-04
2023-04-02 23:27:54,451 ADAM: Layer 3 -> dw_min:9.9994e-01  dw_max:1.0001e+00 lr:1.0000e-04
2023-04-02 23:27:54,481 			Learning rate: weights:   1.000e-04    
2023-04-02 23:27:54,481 			Last test performance: 99.35%
2023-04-02 23:27:54,481 ----------------
2023-04-02 23:27:56,654   63  =>  33   		Training 486 pattern with 100.00% 	Forward time: 	 2.04 sec
2023-04-02 23:27:56,654 			Loss:    1.279e-03    			Backward time: 	 0.13 sec 
2023-04-02 23:27:56,654 ADAM: Layer 0 -> dw_min:9.9998e-01  dw_max:1.0000e+00 lr:1.0000e-04
2023-04-02 23:27:56,654 ADAM: Layer 1 -> dw_min:9.9989e-01  dw_max:1.0001e+00 lr:1.0000e-04
2023-04-02 23:27:56,654 ADAM: Layer 2 -> dw_min:9.9985e-01  dw_max:1.0002e+00 lr:1.0000e-04
2023-04-02 23:27:56,654 ADAM: Layer 3 -> dw_min:9.9990e-01  dw_max:1.0001e+00 lr:1.0000e-04
2023-04-02 23:27:56,688 			Learning rate: weights:   1.000e-04    
2023-04-02 23:27:56,688 			Last test performance: 99.35%
2023-04-02 23:27:56,689 ----------------
2023-04-02 23:27:58,955   63  =>  34   		Training 486 pattern with 99.58% 	Forward time: 	 2.13 sec
2023-04-02 23:27:58,955 			Loss:    1.576e-02    			Backward time: 	 0.13 sec 
2023-04-02 23:27:58,956 ADAM: Layer 0 -> dw_min:9.9998e-01  dw_max:1.0000e+00 lr:1.0000e-04
2023-04-02 23:27:58,956 ADAM: Layer 1 -> dw_min:9.9990e-01  dw_max:1.0001e+00 lr:1.0000e-04
2023-04-02 23:27:58,956 ADAM: Layer 2 -> dw_min:9.9986e-01  dw_max:1.0001e+00 lr:1.0000e-04
2023-04-02 23:27:58,956 ADAM: Layer 3 -> dw_min:9.9991e-01  dw_max:1.0001e+00 lr:1.0000e-04
2023-04-02 23:27:59,032 			Learning rate: weights:   1.000e-04    
2023-04-02 23:27:59,032 			Last test performance: 99.35%
2023-04-02 23:27:59,032 ----------------
2023-04-02 23:28:01,155   63  =>  35   		Training 486 pattern with 100.00% 	Forward time: 	 1.99 sec
2023-04-02 23:28:01,156 			Loss:    2.410e-03    			Backward time: 	 0.13 sec 
2023-04-02 23:28:01,156 ADAM: Layer 0 -> dw_min:9.9998e-01  dw_max:1.0000e+00 lr:1.0000e-04
2023-04-02 23:28:01,156 ADAM: Layer 1 -> dw_min:9.9989e-01  dw_max:1.0001e+00 lr:1.0000e-04
2023-04-02 23:28:01,156 ADAM: Layer 2 -> dw_min:9.9987e-01  dw_max:1.0001e+00 lr:1.0000e-04
2023-04-02 23:28:01,156 ADAM: Layer 3 -> dw_min:9.9992e-01  dw_max:1.0001e+00 lr:1.0000e-04
2023-04-02 23:28:01,174 			Learning rate: weights:   1.000e-04    
2023-04-02 23:28:01,174 			Last test performance: 99.35%
2023-04-02 23:28:01,174 ----------------
2023-04-02 23:28:03,276   63  =>  36   		Training 486 pattern with 99.58% 	Forward time: 	 1.97 sec
2023-04-02 23:28:03,276 			Loss:    5.282e-03    			Backward time: 	 0.13 sec 
2023-04-02 23:28:03,277 ADAM: Layer 0 -> dw_min:9.9999e-01  dw_max:1.0000e+00 lr:1.0000e-04
2023-04-02 23:28:03,277 ADAM: Layer 1 -> dw_min:9.9990e-01  dw_max:1.0001e+00 lr:1.0000e-04
2023-04-02 23:28:03,277 ADAM: Layer 2 -> dw_min:9.9985e-01  dw_max:1.0001e+00 lr:1.0000e-04
2023-04-02 23:28:03,277 ADAM: Layer 3 -> dw_min:9.9993e-01  dw_max:1.0001e+00 lr:1.0000e-04
2023-04-02 23:28:03,362 			Learning rate: weights:   1.000e-04    
2023-04-02 23:28:03,362 			Last test performance: 99.35%
2023-04-02 23:28:03,362 ----------------
2023-04-02 23:28:05,419   63  =>  37   		Training 486 pattern with 99.79% 	Forward time: 	 1.92 sec
2023-04-02 23:28:05,419 			Loss:    5.008e-03    			Backward time: 	 0.13 sec 
2023-04-02 23:28:05,419 ADAM: Layer 0 -> dw_min:9.9997e-01  dw_max:1.0000e+00 lr:1.0000e-04
2023-04-02 23:28:05,419 ADAM: Layer 1 -> dw_min:9.9988e-01  dw_max:1.0001e+00 lr:1.0000e-04
2023-04-02 23:28:05,419 ADAM: Layer 2 -> dw_min:9.9986e-01  dw_max:1.0001e+00 lr:1.0000e-04
2023-04-02 23:28:05,419 ADAM: Layer 3 -> dw_min:9.9992e-01  dw_max:1.0001e+00 lr:1.0000e-04
2023-04-02 23:28:05,487 			Learning rate: weights:   1.000e-04    
2023-04-02 23:28:05,487 			Last test performance: 99.35%
2023-04-02 23:28:05,487 ----------------
2023-04-02 23:28:07,621   63  =>  38   		Training 486 pattern with 99.79% 	Forward time: 	 2.00 sec
2023-04-02 23:28:07,621 			Loss:    2.628e-03    			Backward time: 	 0.13 sec 
2023-04-02 23:28:07,621 ADAM: Layer 0 -> dw_min:9.9997e-01  dw_max:1.0000e+00 lr:1.0000e-04
2023-04-02 23:28:07,621 ADAM: Layer 1 -> dw_min:9.9989e-01  dw_max:1.0001e+00 lr:1.0000e-04
2023-04-02 23:28:07,621 ADAM: Layer 2 -> dw_min:9.9987e-01  dw_max:1.0001e+00 lr:1.0000e-04
2023-04-02 23:28:07,621 ADAM: Layer 3 -> dw_min:9.9993e-01  dw_max:1.0001e+00 lr:1.0000e-04
2023-04-02 23:28:07,647 			Learning rate: weights:   1.000e-04    
2023-04-02 23:28:07,647 			Last test performance: 99.35%
2023-04-02 23:28:07,647 ----------------
2023-04-02 23:28:09,750   63  =>  39   		Training 486 pattern with 100.00% 	Forward time: 	 1.97 sec
2023-04-02 23:28:09,750 			Loss:    3.493e-04    			Backward time: 	 0.13 sec 
2023-04-02 23:28:09,751 ADAM: Layer 0 -> dw_min:9.9998e-01  dw_max:1.0000e+00 lr:1.0000e-04
2023-04-02 23:28:09,751 ADAM: Layer 1 -> dw_min:9.9990e-01  dw_max:1.0001e+00 lr:1.0000e-04
2023-04-02 23:28:09,751 ADAM: Layer 2 -> dw_min:9.9989e-01  dw_max:1.0001e+00 lr:1.0000e-04
2023-04-02 23:28:09,751 ADAM: Layer 3 -> dw_min:9.9994e-01  dw_max:1.0001e+00 lr:1.0000e-04
2023-04-02 23:28:09,810 			Learning rate: weights:   1.000e-04    
2023-04-02 23:28:09,810 			Last test performance: 99.35%
2023-04-02 23:28:09,810 ----------------
2023-04-02 23:28:11,923   63  =>  40   		Training 486 pattern with 100.00% 	Forward time: 	 1.98 sec
2023-04-02 23:28:11,923 			Loss:    1.177e-03    			Backward time: 	 0.13 sec 
2023-04-02 23:28:11,924 ADAM: Layer 0 -> dw_min:9.9998e-01  dw_max:1.0000e+00 lr:1.0000e-04
2023-04-02 23:28:11,924 ADAM: Layer 1 -> dw_min:9.9991e-01  dw_max:1.0001e+00 lr:1.0000e-04
2023-04-02 23:28:11,924 ADAM: Layer 2 -> dw_min:9.9985e-01  dw_max:1.0001e+00 lr:1.0000e-04
2023-04-02 23:28:11,924 ADAM: Layer 3 -> dw_min:9.9993e-01  dw_max:1.0001e+00 lr:1.0000e-04
2023-04-02 23:28:11,942 			Learning rate: weights:   1.000e-04    
2023-04-02 23:28:11,942 			Last test performance: 99.35%
2023-04-02 23:28:11,942 ----------------
2023-04-02 23:28:14,026   63  =>  41   		Training 486 pattern with 100.00% 	Forward time: 	 1.95 sec
2023-04-02 23:28:14,026 			Loss:    1.912e-03    			Backward time: 	 0.13 sec 
2023-04-02 23:28:14,026 ADAM: Layer 0 -> dw_min:9.9997e-01  dw_max:1.0000e+00 lr:1.0000e-04
2023-04-02 23:28:14,026 ADAM: Layer 1 -> dw_min:9.9991e-01  dw_max:1.0001e+00 lr:1.0000e-04
2023-04-02 23:28:14,026 ADAM: Layer 2 -> dw_min:9.9986e-01  dw_max:1.0001e+00 lr:1.0000e-04
2023-04-02 23:28:14,026 ADAM: Layer 3 -> dw_min:9.9994e-01  dw_max:1.0001e+00 lr:1.0000e-04
2023-04-02 23:28:14,055 			Learning rate: weights:   1.000e-04    
2023-04-02 23:28:14,055 			Last test performance: 99.35%
2023-04-02 23:28:14,056 ----------------
2023-04-02 23:28:16,209   63  =>  42   		Training 486 pattern with 100.00% 	Forward time: 	 2.02 sec
2023-04-02 23:28:16,209 			Loss:    3.028e-03    			Backward time: 	 0.13 sec 
2023-04-02 23:28:16,209 ADAM: Layer 0 -> dw_min:9.9997e-01  dw_max:1.0000e+00 lr:1.0000e-04
2023-04-02 23:28:16,209 ADAM: Layer 1 -> dw_min:9.9992e-01  dw_max:1.0001e+00 lr:1.0000e-04
2023-04-02 23:28:16,209 ADAM: Layer 2 -> dw_min:9.9984e-01  dw_max:1.0002e+00 lr:1.0000e-04
2023-04-02 23:28:16,209 ADAM: Layer 3 -> dw_min:9.9992e-01  dw_max:1.0001e+00 lr:1.0000e-04
2023-04-02 23:28:16,288 			Learning rate: weights:   1.000e-04    
2023-04-02 23:28:16,288 			Last test performance: 99.35%
2023-04-02 23:28:16,288 ----------------
2023-04-02 23:28:18,434   63  =>  43   		Training 486 pattern with 99.79% 	Forward time: 	 2.01 sec
2023-04-02 23:28:18,434 			Loss:    6.015e-03    			Backward time: 	 0.13 sec 
2023-04-02 23:28:18,434 ADAM: Layer 0 -> dw_min:9.9998e-01  dw_max:1.0000e+00 lr:1.0000e-04
2023-04-02 23:28:18,434 ADAM: Layer 1 -> dw_min:9.9993e-01  dw_max:1.0001e+00 lr:1.0000e-04
2023-04-02 23:28:18,434 ADAM: Layer 2 -> dw_min:9.9986e-01  dw_max:1.0001e+00 lr:1.0000e-04
2023-04-02 23:28:18,435 ADAM: Layer 3 -> dw_min:9.9993e-01  dw_max:1.0001e+00 lr:1.0000e-04
2023-04-02 23:28:18,511 			Learning rate: weights:   1.000e-04    
2023-04-02 23:28:18,511 			Last test performance: 99.35%
2023-04-02 23:28:18,511 ----------------
2023-04-02 23:28:20,641   63  =>  44   		Training 486 pattern with 99.58% 	Forward time: 	 1.99 sec
2023-04-02 23:28:20,642 			Loss:    8.054e-03    			Backward time: 	 0.13 sec 
2023-04-02 23:28:20,642 ADAM: Layer 0 -> dw_min:9.9998e-01  dw_max:1.0000e+00 lr:1.0000e-04
2023-04-02 23:28:20,642 ADAM: Layer 1 -> dw_min:9.9991e-01  dw_max:1.0001e+00 lr:1.0000e-04
2023-04-02 23:28:20,642 ADAM: Layer 2 -> dw_min:9.9984e-01  dw_max:1.0002e+00 lr:1.0000e-04
2023-04-02 23:28:20,642 ADAM: Layer 3 -> dw_min:9.9987e-01  dw_max:1.0001e+00 lr:1.0000e-04
2023-04-02 23:28:20,737 			Learning rate: weights:   1.000e-04    
2023-04-02 23:28:20,737 			Last test performance: 99.35%
2023-04-02 23:28:20,737 ----------------
2023-04-02 23:28:22,797   63  =>  45   		Training 486 pattern with 100.00% 	Forward time: 	 1.93 sec
2023-04-02 23:28:22,797 			Loss:    3.198e-03    			Backward time: 	 0.13 sec 
2023-04-02 23:28:22,797 ADAM: Layer 0 -> dw_min:9.9998e-01  dw_max:1.0000e+00 lr:1.0000e-04
2023-04-02 23:28:22,798 ADAM: Layer 1 -> dw_min:9.9991e-01  dw_max:1.0001e+00 lr:1.0000e-04
2023-04-02 23:28:22,798 ADAM: Layer 2 -> dw_min:9.9986e-01  dw_max:1.0001e+00 lr:1.0000e-04
2023-04-02 23:28:22,798 ADAM: Layer 3 -> dw_min:9.9988e-01  dw_max:1.0001e+00 lr:1.0000e-04
2023-04-02 23:28:22,877 			Learning rate: weights:   1.000e-04    
2023-04-02 23:28:22,877 			Last test performance: 99.35%
2023-04-02 23:28:22,877 ----------------
2023-04-02 23:28:25,021   63  =>  46   		Training 486 pattern with 100.00% 	Forward time: 	 2.01 sec
2023-04-02 23:28:25,021 			Loss:    4.574e-04    			Backward time: 	 0.13 sec 
2023-04-02 23:28:25,021 ADAM: Layer 0 -> dw_min:9.9998e-01  dw_max:1.0000e+00 lr:1.0000e-04
2023-04-02 23:28:25,021 ADAM: Layer 1 -> dw_min:9.9992e-01  dw_max:1.0001e+00 lr:1.0000e-04
2023-04-02 23:28:25,021 ADAM: Layer 2 -> dw_min:9.9987e-01  dw_max:1.0001e+00 lr:1.0000e-04
2023-04-02 23:28:25,021 ADAM: Layer 3 -> dw_min:9.9989e-01  dw_max:1.0001e+00 lr:1.0000e-04
2023-04-02 23:28:25,101 			Learning rate: weights:   1.000e-04    
2023-04-02 23:28:25,101 			Last test performance: 99.35%
2023-04-02 23:28:25,101 ----------------
2023-04-02 23:28:27,296   63  =>  47   		Training 486 pattern with 100.00% 	Forward time: 	 2.06 sec
2023-04-02 23:28:27,296 			Loss:    2.197e-04    			Backward time: 	 0.13 sec 
2023-04-02 23:28:27,296 ADAM: Layer 0 -> dw_min:9.9998e-01  dw_max:1.0000e+00 lr:1.0000e-04
2023-04-02 23:28:27,296 ADAM: Layer 1 -> dw_min:9.9993e-01  dw_max:1.0001e+00 lr:1.0000e-04
2023-04-02 23:28:27,296 ADAM: Layer 2 -> dw_min:9.9988e-01  dw_max:1.0001e+00 lr:1.0000e-04
2023-04-02 23:28:27,296 ADAM: Layer 3 -> dw_min:9.9990e-01  dw_max:1.0001e+00 lr:1.0000e-04
2023-04-02 23:28:27,373 			Learning rate: weights:   1.000e-04    
2023-04-02 23:28:27,373 			Last test performance: 99.35%
2023-04-02 23:28:27,373 ----------------
2023-04-02 23:28:29,466   63  =>  48   		Training 486 pattern with 100.00% 	Forward time: 	 1.96 sec
2023-04-02 23:28:29,466 			Loss:    1.518e-03    			Backward time: 	 0.13 sec 
2023-04-02 23:28:29,466 ADAM: Layer 0 -> dw_min:9.9998e-01  dw_max:1.0000e+00 lr:1.0000e-04
2023-04-02 23:28:29,467 ADAM: Layer 1 -> dw_min:9.9989e-01  dw_max:1.0001e+00 lr:1.0000e-04
2023-04-02 23:28:29,467 ADAM: Layer 2 -> dw_min:9.9989e-01  dw_max:1.0001e+00 lr:1.0000e-04
2023-04-02 23:28:29,467 ADAM: Layer 3 -> dw_min:9.9991e-01  dw_max:1.0001e+00 lr:1.0000e-04
2023-04-02 23:28:29,548 			Learning rate: weights:   1.000e-04    
2023-04-02 23:28:29,548 			Last test performance: 99.35%
2023-04-02 23:28:29,549 ----------------
2023-04-02 23:28:31,777   63  =>  49   		Training 486 pattern with 99.79% 	Forward time: 	 2.09 sec
2023-04-02 23:28:31,777 			Loss:    1.471e-02    			Backward time: 	 0.13 sec 
2023-04-02 23:28:31,777 ADAM: Layer 0 -> dw_min:9.9998e-01  dw_max:1.0000e+00 lr:1.0000e-04
2023-04-02 23:28:31,777 ADAM: Layer 1 -> dw_min:9.9988e-01  dw_max:1.0001e+00 lr:1.0000e-04
2023-04-02 23:28:31,777 ADAM: Layer 2 -> dw_min:9.9985e-01  dw_max:1.0001e+00 lr:1.0000e-04
2023-04-02 23:28:31,777 ADAM: Layer 3 -> dw_min:9.9992e-01  dw_max:1.0001e+00 lr:1.0000e-04
2023-04-02 23:28:31,798 			Learning rate: weights:   1.000e-04    
2023-04-02 23:28:31,798 			Last test performance: 99.35%
2023-04-02 23:28:31,798 ----------------
2023-04-02 23:28:33,850   63  =>  50   		Training 486 pattern with 99.79% 	Forward time: 	 1.92 sec
2023-04-02 23:28:33,850 			Loss:    4.169e-03    			Backward time: 	 0.13 sec 
2023-04-02 23:28:33,850 ADAM: Layer 0 -> dw_min:9.9998e-01  dw_max:1.0000e+00 lr:1.0000e-04
2023-04-02 23:28:33,850 ADAM: Layer 1 -> dw_min:9.9989e-01  dw_max:1.0001e+00 lr:1.0000e-04
2023-04-02 23:28:33,850 ADAM: Layer 2 -> dw_min:9.9987e-01  dw_max:1.0001e+00 lr:1.0000e-04
2023-04-02 23:28:33,850 ADAM: Layer 3 -> dw_min:9.9991e-01  dw_max:1.0001e+00 lr:1.0000e-04
2023-04-02 23:28:33,870 			Learning rate: weights:   1.000e-04    
2023-04-02 23:28:33,870 			Last test performance: 99.35%
2023-04-02 23:28:33,870 ----------------
2023-04-02 23:28:35,990   63  =>  51   		Training 486 pattern with 99.79% 	Forward time: 	 1.99 sec
2023-04-02 23:28:35,990 			Loss:    9.982e-03    			Backward time: 	 0.13 sec 
2023-04-02 23:28:35,990 ADAM: Layer 0 -> dw_min:9.9998e-01  dw_max:1.0000e+00 lr:1.0000e-04
2023-04-02 23:28:35,990 ADAM: Layer 1 -> dw_min:9.9990e-01  dw_max:1.0001e+00 lr:1.0000e-04
2023-04-02 23:28:35,990 ADAM: Layer 2 -> dw_min:9.9986e-01  dw_max:1.0001e+00 lr:1.0000e-04
2023-04-02 23:28:35,990 ADAM: Layer 3 -> dw_min:9.9992e-01  dw_max:1.0001e+00 lr:1.0000e-04
2023-04-02 23:28:36,069 			Learning rate: weights:   1.000e-04    
2023-04-02 23:28:36,069 			Last test performance: 99.35%
2023-04-02 23:28:36,069 ----------------
2023-04-02 23:28:38,239   63  =>  52   		Training 486 pattern with 100.00% 	Forward time: 	 2.04 sec
2023-04-02 23:28:38,239 			Loss:    1.012e-03    			Backward time: 	 0.13 sec 
2023-04-02 23:28:38,240 ADAM: Layer 0 -> dw_min:9.9998e-01  dw_max:1.0000e+00 lr:1.0000e-04
2023-04-02 23:28:38,240 ADAM: Layer 1 -> dw_min:9.9991e-01  dw_max:1.0001e+00 lr:1.0000e-04
2023-04-02 23:28:38,240 ADAM: Layer 2 -> dw_min:9.9987e-01  dw_max:1.0001e+00 lr:1.0000e-04
2023-04-02 23:28:38,240 ADAM: Layer 3 -> dw_min:9.9993e-01  dw_max:1.0001e+00 lr:1.0000e-04
2023-04-02 23:28:38,265 			Learning rate: weights:   1.000e-04    
2023-04-02 23:28:38,265 			Last test performance: 99.35%
2023-04-02 23:28:38,266 ----------------
2023-04-02 23:28:40,322   63  =>  53   		Training 486 pattern with 99.79% 	Forward time: 	 1.92 sec
2023-04-02 23:28:40,322 			Loss:    6.635e-03    			Backward time: 	 0.13 sec 
2023-04-02 23:28:40,322 ADAM: Layer 0 -> dw_min:9.9998e-01  dw_max:1.0000e+00 lr:1.0000e-04
2023-04-02 23:28:40,322 ADAM: Layer 1 -> dw_min:9.9992e-01  dw_max:1.0001e+00 lr:1.0000e-04
2023-04-02 23:28:40,322 ADAM: Layer 2 -> dw_min:9.9988e-01  dw_max:1.0001e+00 lr:1.0000e-04
2023-04-02 23:28:40,323 ADAM: Layer 3 -> dw_min:9.9994e-01  dw_max:1.0001e+00 lr:1.0000e-04
2023-04-02 23:28:40,391 			Learning rate: weights:   1.000e-04    
2023-04-02 23:28:40,391 			Last test performance: 99.35%
2023-04-02 23:28:40,391 ----------------
2023-04-02 23:28:42,528   63  =>  54   		Training 486 pattern with 99.79% 	Forward time: 	 2.00 sec
2023-04-02 23:28:42,528 			Loss:    4.669e-03    			Backward time: 	 0.13 sec 
2023-04-02 23:28:42,528 ADAM: Layer 0 -> dw_min:9.9998e-01  dw_max:1.0000e+00 lr:1.0000e-04
2023-04-02 23:28:42,528 ADAM: Layer 1 -> dw_min:9.9990e-01  dw_max:1.0001e+00 lr:1.0000e-04
2023-04-02 23:28:42,528 ADAM: Layer 2 -> dw_min:9.9987e-01  dw_max:1.0001e+00 lr:1.0000e-04
2023-04-02 23:28:42,529 ADAM: Layer 3 -> dw_min:9.9994e-01  dw_max:1.0000e+00 lr:1.0000e-04
2023-04-02 23:28:42,547 			Learning rate: weights:   1.000e-04    
2023-04-02 23:28:42,547 			Last test performance: 99.35%
2023-04-02 23:28:42,547 ----------------
2023-04-02 23:28:44,581   63  =>  55   		Training 486 pattern with 100.00% 	Forward time: 	 1.90 sec
2023-04-02 23:28:44,581 			Loss:    7.846e-04    			Backward time: 	 0.13 sec 
2023-04-02 23:28:44,582 ADAM: Layer 0 -> dw_min:9.9998e-01  dw_max:1.0000e+00 lr:1.0000e-04
2023-04-02 23:28:44,582 ADAM: Layer 1 -> dw_min:9.9991e-01  dw_max:1.0001e+00 lr:1.0000e-04
2023-04-02 23:28:44,582 ADAM: Layer 2 -> dw_min:9.9988e-01  dw_max:1.0001e+00 lr:1.0000e-04
2023-04-02 23:28:44,582 ADAM: Layer 3 -> dw_min:9.9995e-01  dw_max:1.0000e+00 lr:1.0000e-04
2023-04-02 23:28:44,655 			Learning rate: weights:   1.000e-04    
2023-04-02 23:28:44,656 			Last test performance: 99.35%
2023-04-02 23:28:44,656 ----------------
2023-04-02 23:28:46,757   63  =>  56   		Training 486 pattern with 99.79% 	Forward time: 	 1.97 sec
2023-04-02 23:28:46,757 			Loss:    2.346e-03    			Backward time: 	 0.13 sec 
2023-04-02 23:28:46,757 ADAM: Layer 0 -> dw_min:9.9998e-01  dw_max:1.0000e+00 lr:1.0000e-04
2023-04-02 23:28:46,757 ADAM: Layer 1 -> dw_min:9.9992e-01  dw_max:1.0001e+00 lr:1.0000e-04
2023-04-02 23:28:46,757 ADAM: Layer 2 -> dw_min:9.9986e-01  dw_max:1.0001e+00 lr:1.0000e-04
2023-04-02 23:28:46,757 ADAM: Layer 3 -> dw_min:9.9995e-01  dw_max:1.0000e+00 lr:1.0000e-04
2023-04-02 23:28:46,873 			Learning rate: weights:   1.000e-04    
2023-04-02 23:28:46,873 			Last test performance: 99.35%
2023-04-02 23:28:46,873 ----------------
2023-04-02 23:28:49,056   63  =>  57   		Training 486 pattern with 100.00% 	Forward time: 	 2.05 sec
2023-04-02 23:28:49,056 			Loss:    1.223e-03    			Backward time: 	 0.13 sec 
2023-04-02 23:28:49,056 ADAM: Layer 0 -> dw_min:9.9998e-01  dw_max:1.0000e+00 lr:1.0000e-04
2023-04-02 23:28:49,056 ADAM: Layer 1 -> dw_min:9.9988e-01  dw_max:1.0001e+00 lr:1.0000e-04
2023-04-02 23:28:49,056 ADAM: Layer 2 -> dw_min:9.9985e-01  dw_max:1.0001e+00 lr:1.0000e-04
2023-04-02 23:28:49,057 ADAM: Layer 3 -> dw_min:9.9996e-01  dw_max:1.0001e+00 lr:1.0000e-04
2023-04-02 23:28:49,181 			Learning rate: weights:   1.000e-04    
2023-04-02 23:28:49,181 			Last test performance: 99.35%
2023-04-02 23:28:49,181 ----------------
2023-04-02 23:28:51,337   63  =>  58   		Training 486 pattern with 99.79% 	Forward time: 	 2.02 sec
2023-04-02 23:28:51,337 			Loss:    1.590e-02    			Backward time: 	 0.13 sec 
2023-04-02 23:28:51,338 ADAM: Layer 0 -> dw_min:9.9998e-01  dw_max:1.0000e+00 lr:1.0000e-04
2023-04-02 23:28:51,338 ADAM: Layer 1 -> dw_min:9.9990e-01  dw_max:1.0001e+00 lr:1.0000e-04
2023-04-02 23:28:51,338 ADAM: Layer 2 -> dw_min:9.9987e-01  dw_max:1.0001e+00 lr:1.0000e-04
2023-04-02 23:28:51,338 ADAM: Layer 3 -> dw_min:9.9996e-01  dw_max:1.0001e+00 lr:1.0000e-04
2023-04-02 23:28:51,413 			Learning rate: weights:   1.000e-04    
2023-04-02 23:28:51,413 			Last test performance: 99.35%
2023-04-02 23:28:51,413 ----------------
2023-04-02 23:28:53,521   63  =>  59   		Training 486 pattern with 99.58% 	Forward time: 	 1.97 sec
2023-04-02 23:28:53,521 			Loss:    1.038e-02    			Backward time: 	 0.13 sec 
2023-04-02 23:28:53,521 ADAM: Layer 0 -> dw_min:9.9997e-01  dw_max:1.0000e+00 lr:1.0000e-04
2023-04-02 23:28:53,521 ADAM: Layer 1 -> dw_min:9.9991e-01  dw_max:1.0001e+00 lr:1.0000e-04
2023-04-02 23:28:53,521 ADAM: Layer 2 -> dw_min:9.9984e-01  dw_max:1.0001e+00 lr:1.0000e-04
2023-04-02 23:28:53,521 ADAM: Layer 3 -> dw_min:9.9989e-01  dw_max:1.0001e+00 lr:1.0000e-04
2023-04-02 23:28:53,626 			Learning rate: weights:   1.000e-04    
2023-04-02 23:28:53,626 			Last test performance: 99.35%
2023-04-02 23:28:53,626 ----------------
2023-04-02 23:28:55,651   63  =>  60   		Training 486 pattern with 99.79% 	Forward time: 	 1.89 sec
2023-04-02 23:28:55,651 			Loss:    1.194e-02    			Backward time: 	 0.13 sec 
2023-04-02 23:28:55,651 ADAM: Layer 0 -> dw_min:9.9998e-01  dw_max:1.0000e+00 lr:1.0000e-04
2023-04-02 23:28:55,651 ADAM: Layer 1 -> dw_min:9.9992e-01  dw_max:1.0001e+00 lr:1.0000e-04
2023-04-02 23:28:55,651 ADAM: Layer 2 -> dw_min:9.9986e-01  dw_max:1.0001e+00 lr:1.0000e-04
2023-04-02 23:28:55,651 ADAM: Layer 3 -> dw_min:9.9990e-01  dw_max:1.0001e+00 lr:1.0000e-04
2023-04-02 23:28:55,683 			Learning rate: weights:   1.000e-04    
2023-04-02 23:28:55,683 			Last test performance: 99.35%
2023-04-02 23:28:55,683 ----------------
2023-04-02 23:28:57,696   63  =>  61   		Training 486 pattern with 99.79% 	Forward time: 	 1.88 sec
2023-04-02 23:28:57,696 			Loss:    7.921e-03    			Backward time: 	 0.13 sec 
2023-04-02 23:28:57,696 ADAM: Layer 0 -> dw_min:9.9998e-01  dw_max:1.0000e+00 lr:1.0000e-04
2023-04-02 23:28:57,696 ADAM: Layer 1 -> dw_min:9.9993e-01  dw_max:1.0001e+00 lr:1.0000e-04
2023-04-02 23:28:57,697 ADAM: Layer 2 -> dw_min:9.9987e-01  dw_max:1.0001e+00 lr:1.0000e-04
2023-04-02 23:28:57,697 ADAM: Layer 3 -> dw_min:9.9991e-01  dw_max:1.0001e+00 lr:1.0000e-04
2023-04-02 23:28:57,797 			Learning rate: weights:   1.000e-04    
2023-04-02 23:28:57,797 			Last test performance: 99.35%
2023-04-02 23:28:57,797 ----------------
2023-04-02 23:28:59,970   63  =>  62   		Training 486 pattern with 100.00% 	Forward time: 	 2.04 sec
2023-04-02 23:28:59,970 			Loss:    4.594e-04    			Backward time: 	 0.13 sec 
2023-04-02 23:28:59,970 ADAM: Layer 0 -> dw_min:9.9998e-01  dw_max:1.0000e+00 lr:1.0000e-04
2023-04-02 23:28:59,971 ADAM: Layer 1 -> dw_min:9.9993e-01  dw_max:1.0001e+00 lr:1.0000e-04
2023-04-02 23:28:59,971 ADAM: Layer 2 -> dw_min:9.9989e-01  dw_max:1.0001e+00 lr:1.0000e-04
2023-04-02 23:28:59,971 ADAM: Layer 3 -> dw_min:9.9992e-01  dw_max:1.0001e+00 lr:1.0000e-04
2023-04-02 23:29:00,007 			Learning rate: weights:   1.000e-04    
2023-04-02 23:29:00,008 			Last test performance: 99.35%
2023-04-02 23:29:00,008 ----------------
2023-04-02 23:29:02,133   63  =>  63   		Training 486 pattern with 100.00% 	Forward time: 	 1.99 sec
2023-04-02 23:29:02,133 			Loss:    3.748e-03    			Backward time: 	 0.13 sec 
2023-04-02 23:29:02,134 ADAM: Layer 0 -> dw_min:9.9998e-01  dw_max:1.0000e+00 lr:1.0000e-04
2023-04-02 23:29:02,134 ADAM: Layer 1 -> dw_min:9.9991e-01  dw_max:1.0001e+00 lr:1.0000e-04
2023-04-02 23:29:02,134 ADAM: Layer 2 -> dw_min:9.9986e-01  dw_max:1.0001e+00 lr:1.0000e-04
2023-04-02 23:29:02,134 ADAM: Layer 3 -> dw_min:9.9993e-01  dw_max:1.0001e+00 lr:1.0000e-04
2023-04-02 23:29:02,159 			Learning rate: weights:   1.000e-04    
2023-04-02 23:29:02,159 			Last test performance: 99.35%
2023-04-02 23:29:02,159 ----------------
2023-04-02 23:29:04,256   63  =>  64   		Training 486 pattern with 99.38% 	Forward time: 	 1.96 sec
2023-04-02 23:29:04,256 			Loss:    1.927e-02    			Backward time: 	 0.13 sec 
2023-04-02 23:29:04,256 ADAM: Layer 0 -> dw_min:9.9998e-01  dw_max:1.0000e+00 lr:1.0000e-04
2023-04-02 23:29:04,257 ADAM: Layer 1 -> dw_min:9.9990e-01  dw_max:1.0001e+00 lr:1.0000e-04
2023-04-02 23:29:04,257 ADAM: Layer 2 -> dw_min:9.9985e-01  dw_max:1.0002e+00 lr:1.0000e-04
2023-04-02 23:29:04,257 ADAM: Layer 3 -> dw_min:9.9994e-01  dw_max:1.0001e+00 lr:1.0000e-04
2023-04-02 23:29:04,396 			Learning rate: weights:   1.000e-04    
2023-04-02 23:29:04,396 			Last test performance: 99.35%
2023-04-02 23:29:04,396 ----------------
2023-04-02 23:29:06,603   63  =>  65   		Training 486 pattern with 100.00% 	Forward time: 	 2.07 sec
2023-04-02 23:29:06,603 			Loss:    1.246e-03    			Backward time: 	 0.13 sec 
2023-04-02 23:29:06,603 ADAM: Layer 0 -> dw_min:9.9998e-01  dw_max:1.0000e+00 lr:1.0000e-04
2023-04-02 23:29:06,603 ADAM: Layer 1 -> dw_min:9.9991e-01  dw_max:1.0001e+00 lr:1.0000e-04
2023-04-02 23:29:06,603 ADAM: Layer 2 -> dw_min:9.9987e-01  dw_max:1.0001e+00 lr:1.0000e-04
2023-04-02 23:29:06,603 ADAM: Layer 3 -> dw_min:9.9994e-01  dw_max:1.0001e+00 lr:1.0000e-04
2023-04-02 23:29:06,645 			Learning rate: weights:   1.000e-04    
2023-04-02 23:29:06,645 			Last test performance: 99.35%
2023-04-02 23:29:06,645 ----------------
2023-04-02 23:29:08,792   63  =>  66   		Training 486 pattern with 100.00% 	Forward time: 	 2.01 sec
2023-04-02 23:29:08,792 			Loss:    1.610e-03    			Backward time: 	 0.13 sec 
2023-04-02 23:29:08,793 ADAM: Layer 0 -> dw_min:9.9999e-01  dw_max:1.0000e+00 lr:1.0000e-04
2023-04-02 23:29:08,793 ADAM: Layer 1 -> dw_min:9.9992e-01  dw_max:1.0001e+00 lr:1.0000e-04
2023-04-02 23:29:08,793 ADAM: Layer 2 -> dw_min:9.9988e-01  dw_max:1.0001e+00 lr:1.0000e-04
2023-04-02 23:29:08,793 ADAM: Layer 3 -> dw_min:9.9995e-01  dw_max:1.0001e+00 lr:1.0000e-04
2023-04-02 23:29:08,922 			Learning rate: weights:   1.000e-04    
2023-04-02 23:29:08,922 			Last test performance: 99.35%
2023-04-02 23:29:08,922 ----------------
2023-04-02 23:29:11,049   63  =>  67   		Training 486 pattern with 99.79% 	Forward time: 	 1.99 sec
2023-04-02 23:29:11,050 			Loss:    4.961e-03    			Backward time: 	 0.13 sec 
2023-04-02 23:29:11,050 ADAM: Layer 0 -> dw_min:9.9998e-01  dw_max:1.0000e+00 lr:1.0000e-04
2023-04-02 23:29:11,050 ADAM: Layer 1 -> dw_min:9.9993e-01  dw_max:1.0001e+00 lr:1.0000e-04
2023-04-02 23:29:11,050 ADAM: Layer 2 -> dw_min:9.9987e-01  dw_max:1.0001e+00 lr:1.0000e-04
2023-04-02 23:29:11,050 ADAM: Layer 3 -> dw_min:9.9995e-01  dw_max:1.0000e+00 lr:1.0000e-04
2023-04-02 23:29:11,149 			Learning rate: weights:   1.000e-04    
2023-04-02 23:29:11,149 			Last test performance: 99.35%
2023-04-02 23:29:11,149 ----------------
2023-04-02 23:29:13,235   63  =>  68   		Training 486 pattern with 100.00% 	Forward time: 	 1.95 sec
2023-04-02 23:29:13,235 			Loss:    1.033e-03    			Backward time: 	 0.13 sec 
2023-04-02 23:29:13,235 ADAM: Layer 0 -> dw_min:9.9998e-01  dw_max:1.0000e+00 lr:1.0000e-04
2023-04-02 23:29:13,235 ADAM: Layer 1 -> dw_min:9.9993e-01  dw_max:1.0001e+00 lr:1.0000e-04
2023-04-02 23:29:13,235 ADAM: Layer 2 -> dw_min:9.9989e-01  dw_max:1.0001e+00 lr:1.0000e-04
2023-04-02 23:29:13,235 ADAM: Layer 3 -> dw_min:9.9996e-01  dw_max:1.0000e+00 lr:1.0000e-04
2023-04-02 23:29:13,312 			Learning rate: weights:   1.000e-04    
2023-04-02 23:29:13,312 			Last test performance: 99.35%
2023-04-02 23:29:13,312 ----------------
2023-04-02 23:29:15,596   63  =>  69   		Training 486 pattern with 99.79% 	Forward time: 	 2.15 sec
2023-04-02 23:29:15,596 			Loss:    4.990e-03    			Backward time: 	 0.13 sec 
2023-04-02 23:29:15,596 ADAM: Layer 0 -> dw_min:9.9998e-01  dw_max:1.0000e+00 lr:1.0000e-04
2023-04-02 23:29:15,597 ADAM: Layer 1 -> dw_min:9.9994e-01  dw_max:1.0001e+00 lr:1.0000e-04
2023-04-02 23:29:15,597 ADAM: Layer 2 -> dw_min:9.9990e-01  dw_max:1.0002e+00 lr:1.0000e-04
2023-04-02 23:29:15,597 ADAM: Layer 3 -> dw_min:9.9993e-01  dw_max:1.0000e+00 lr:1.0000e-04
2023-04-02 23:29:15,687 			Learning rate: weights:   1.000e-04    
2023-04-02 23:29:15,687 			Last test performance: 99.35%
2023-04-02 23:29:15,687 ----------------
2023-04-02 23:29:17,752   63  =>  70   		Training 486 pattern with 100.00% 	Forward time: 	 1.93 sec
2023-04-02 23:29:17,752 			Loss:    2.519e-03    			Backward time: 	 0.13 sec 
2023-04-02 23:29:17,752 ADAM: Layer 0 -> dw_min:9.9998e-01  dw_max:1.0000e+00 lr:1.0000e-04
2023-04-02 23:29:17,752 ADAM: Layer 1 -> dw_min:9.9987e-01  dw_max:1.0001e+00 lr:1.0000e-04
2023-04-02 23:29:17,752 ADAM: Layer 2 -> dw_min:9.9986e-01  dw_max:1.0002e+00 lr:1.0000e-04
2023-04-02 23:29:17,752 ADAM: Layer 3 -> dw_min:9.9991e-01  dw_max:1.0001e+00 lr:1.0000e-04
2023-04-02 23:29:17,829 			Learning rate: weights:   1.000e-04    
2023-04-02 23:29:17,829 			Last test performance: 99.35%
2023-04-02 23:29:17,829 ----------------
2023-04-02 23:29:19,897   63  =>  71   		Training 486 pattern with 100.00% 	Forward time: 	 1.94 sec
2023-04-02 23:29:19,897 			Loss:    2.972e-03    			Backward time: 	 0.13 sec 
2023-04-02 23:29:19,897 ADAM: Layer 0 -> dw_min:9.9998e-01  dw_max:1.0000e+00 lr:1.0000e-04
2023-04-02 23:29:19,897 ADAM: Layer 1 -> dw_min:9.9989e-01  dw_max:1.0001e+00 lr:1.0000e-04
2023-04-02 23:29:19,897 ADAM: Layer 2 -> dw_min:9.9985e-01  dw_max:1.0001e+00 lr:1.0000e-04
2023-04-02 23:29:19,897 ADAM: Layer 3 -> dw_min:9.9992e-01  dw_max:1.0001e+00 lr:1.0000e-04
2023-04-02 23:29:19,956 			Learning rate: weights:   1.000e-04    
2023-04-02 23:29:19,956 			Last test performance: 99.35%
2023-04-02 23:29:19,956 ----------------
2023-04-02 23:29:22,067   63  =>  72   		Training 486 pattern with 100.00% 	Forward time: 	 1.97 sec
2023-04-02 23:29:22,067 			Loss:    7.572e-04    			Backward time: 	 0.13 sec 
2023-04-02 23:29:22,067 ADAM: Layer 0 -> dw_min:9.9998e-01  dw_max:1.0000e+00 lr:1.0000e-04
2023-04-02 23:29:22,067 ADAM: Layer 1 -> dw_min:9.9990e-01  dw_max:1.0001e+00 lr:1.0000e-04
2023-04-02 23:29:22,068 ADAM: Layer 2 -> dw_min:9.9987e-01  dw_max:1.0001e+00 lr:1.0000e-04
2023-04-02 23:29:22,068 ADAM: Layer 3 -> dw_min:9.9993e-01  dw_max:1.0001e+00 lr:1.0000e-04
2023-04-02 23:29:22,196 			Learning rate: weights:   1.000e-04    
2023-04-02 23:29:22,196 			Last test performance: 99.35%
2023-04-02 23:29:22,196 ----------------
2023-04-02 23:29:24,212   63  =>  73   		Training 486 pattern with 100.00% 	Forward time: 	 1.88 sec
2023-04-02 23:29:24,212 			Loss:    3.639e-03    			Backward time: 	 0.13 sec 
2023-04-02 23:29:24,213 ADAM: Layer 0 -> dw_min:9.9998e-01  dw_max:1.0000e+00 lr:1.0000e-04
2023-04-02 23:29:24,213 ADAM: Layer 1 -> dw_min:9.9991e-01  dw_max:1.0001e+00 lr:1.0000e-04
2023-04-02 23:29:24,213 ADAM: Layer 2 -> dw_min:9.9988e-01  dw_max:1.0001e+00 lr:1.0000e-04
2023-04-02 23:29:24,213 ADAM: Layer 3 -> dw_min:9.9994e-01  dw_max:1.0001e+00 lr:1.0000e-04
2023-04-02 23:29:24,311 			Learning rate: weights:   1.000e-04    
2023-04-02 23:29:24,311 			Last test performance: 99.35%
2023-04-02 23:29:24,311 ----------------
2023-04-02 23:29:26,463   63  =>  74   		Training 486 pattern with 99.38% 	Forward time: 	 2.02 sec
2023-04-02 23:29:26,463 			Loss:    7.976e-03    			Backward time: 	 0.13 sec 
2023-04-02 23:29:26,464 ADAM: Layer 0 -> dw_min:9.9998e-01  dw_max:1.0000e+00 lr:1.0000e-04
2023-04-02 23:29:26,464 ADAM: Layer 1 -> dw_min:9.9989e-01  dw_max:1.0001e+00 lr:1.0000e-04
2023-04-02 23:29:26,464 ADAM: Layer 2 -> dw_min:9.9985e-01  dw_max:1.0001e+00 lr:1.0000e-04
2023-04-02 23:29:26,464 ADAM: Layer 3 -> dw_min:9.9987e-01  dw_max:1.0001e+00 lr:1.0000e-04
2023-04-02 23:29:26,558 			Learning rate: weights:   1.000e-04    
2023-04-02 23:29:26,558 			Last test performance: 99.35%
2023-04-02 23:29:26,558 ----------------
2023-04-02 23:29:28,623   63  =>  75   		Training 486 pattern with 99.79% 	Forward time: 	 1.93 sec
2023-04-02 23:29:28,623 			Loss:    8.941e-03    			Backward time: 	 0.13 sec 
2023-04-02 23:29:28,623 ADAM: Layer 0 -> dw_min:9.9998e-01  dw_max:1.0000e+00 lr:1.0000e-04
2023-04-02 23:29:28,623 ADAM: Layer 1 -> dw_min:9.9990e-01  dw_max:1.0001e+00 lr:1.0000e-04
2023-04-02 23:29:28,623 ADAM: Layer 2 -> dw_min:9.9986e-01  dw_max:1.0001e+00 lr:1.0000e-04
2023-04-02 23:29:28,624 ADAM: Layer 3 -> dw_min:9.9989e-01  dw_max:1.0001e+00 lr:1.0000e-04
2023-04-02 23:29:28,647 			Learning rate: weights:   1.000e-04    
2023-04-02 23:29:28,647 			Last test performance: 99.35%
2023-04-02 23:29:28,648 ----------------
2023-04-02 23:29:30,693   63  =>  76   		Training 486 pattern with 100.00% 	Forward time: 	 1.91 sec
2023-04-02 23:29:30,693 			Loss:    2.889e-04    			Backward time: 	 0.13 sec 
2023-04-02 23:29:30,694 ADAM: Layer 0 -> dw_min:9.9998e-01  dw_max:1.0000e+00 lr:1.0000e-04
2023-04-02 23:29:30,694 ADAM: Layer 1 -> dw_min:9.9991e-01  dw_max:1.0001e+00 lr:1.0000e-04
2023-04-02 23:29:30,694 ADAM: Layer 2 -> dw_min:9.9988e-01  dw_max:1.0001e+00 lr:1.0000e-04
2023-04-02 23:29:30,694 ADAM: Layer 3 -> dw_min:9.9990e-01  dw_max:1.0001e+00 lr:1.0000e-04
2023-04-02 23:29:30,772 			Learning rate: weights:   1.000e-04    
2023-04-02 23:29:30,772 			Last test performance: 99.35%
2023-04-02 23:29:30,772 ----------------
2023-04-02 23:29:32,974   63  =>  77   		Training 486 pattern with 99.58% 	Forward time: 	 2.07 sec
2023-04-02 23:29:32,975 			Loss:    1.947e-02    			Backward time: 	 0.13 sec 
2023-04-02 23:29:32,975 ADAM: Layer 0 -> dw_min:9.9998e-01  dw_max:1.0000e+00 lr:1.0000e-04
2023-04-02 23:29:32,975 ADAM: Layer 1 -> dw_min:9.9991e-01  dw_max:1.0001e+00 lr:1.0000e-04
2023-04-02 23:29:32,975 ADAM: Layer 2 -> dw_min:9.9988e-01  dw_max:1.0001e+00 lr:1.0000e-04
2023-04-02 23:29:32,975 ADAM: Layer 3 -> dw_min:9.9991e-01  dw_max:1.0001e+00 lr:1.0000e-04
2023-04-02 23:29:33,065 			Learning rate: weights:   1.000e-04    
2023-04-02 23:29:33,065 			Last test performance: 99.35%
2023-04-02 23:29:33,065 ----------------
2023-04-02 23:29:35,127   63  =>  78   		Training 486 pattern with 100.00% 	Forward time: 	 1.93 sec
2023-04-02 23:29:35,127 			Loss:    1.680e-03    			Backward time: 	 0.13 sec 
2023-04-02 23:29:35,127 ADAM: Layer 0 -> dw_min:9.9998e-01  dw_max:1.0000e+00 lr:1.0000e-04
2023-04-02 23:29:35,127 ADAM: Layer 1 -> dw_min:9.9992e-01  dw_max:1.0001e+00 lr:1.0000e-04
2023-04-02 23:29:35,127 ADAM: Layer 2 -> dw_min:9.9984e-01  dw_max:1.0001e+00 lr:1.0000e-04
2023-04-02 23:29:35,127 ADAM: Layer 3 -> dw_min:9.9992e-01  dw_max:1.0001e+00 lr:1.0000e-04
2023-04-02 23:29:35,237 			Learning rate: weights:   1.000e-04    
2023-04-02 23:29:35,237 			Last test performance: 99.35%
2023-04-02 23:29:35,237 ----------------
2023-04-02 23:29:37,302   63  =>  79   		Training 486 pattern with 100.00% 	Forward time: 	 1.93 sec
2023-04-02 23:29:37,303 			Loss:    1.248e-03    			Backward time: 	 0.13 sec 
2023-04-02 23:29:37,303 ADAM: Layer 0 -> dw_min:9.9998e-01  dw_max:1.0000e+00 lr:1.0000e-04
2023-04-02 23:29:37,303 ADAM: Layer 1 -> dw_min:9.9993e-01  dw_max:1.0001e+00 lr:1.0000e-04
2023-04-02 23:29:37,303 ADAM: Layer 2 -> dw_min:9.9986e-01  dw_max:1.0001e+00 lr:1.0000e-04
2023-04-02 23:29:37,303 ADAM: Layer 3 -> dw_min:9.9992e-01  dw_max:1.0000e+00 lr:1.0000e-04
2023-04-02 23:29:37,343 			Learning rate: weights:   1.000e-04    
2023-04-02 23:29:37,343 			Last test performance: 99.35%
2023-04-02 23:29:37,343 ----------------
2023-04-02 23:29:39,421   63  =>  80   		Training 486 pattern with 99.79% 	Forward time: 	 1.95 sec
2023-04-02 23:29:39,421 			Loss:    5.108e-03    			Backward time: 	 0.13 sec 
2023-04-02 23:29:39,421 ADAM: Layer 0 -> dw_min:9.9997e-01  dw_max:1.0000e+00 lr:1.0000e-04
2023-04-02 23:29:39,421 ADAM: Layer 1 -> dw_min:9.9991e-01  dw_max:1.0001e+00 lr:1.0000e-04
2023-04-02 23:29:39,421 ADAM: Layer 2 -> dw_min:9.9987e-01  dw_max:1.0001e+00 lr:1.0000e-04
2023-04-02 23:29:39,422 ADAM: Layer 3 -> dw_min:9.9993e-01  dw_max:1.0001e+00 lr:1.0000e-04
2023-04-02 23:29:39,444 			Learning rate: weights:   1.000e-04    
2023-04-02 23:29:39,444 			Last test performance: 99.35%
2023-04-02 23:29:39,444 ----------------
2023-04-02 23:29:41,445   63  =>  81   		Training 486 pattern with 99.58% 	Forward time: 	 1.87 sec
2023-04-02 23:29:41,445 			Loss:    8.358e-03    			Backward time: 	 0.13 sec 
2023-04-02 23:29:41,445 ADAM: Layer 0 -> dw_min:9.9997e-01  dw_max:1.0000e+00 lr:1.0000e-04
2023-04-02 23:29:41,445 ADAM: Layer 1 -> dw_min:9.9992e-01  dw_max:1.0001e+00 lr:1.0000e-04
2023-04-02 23:29:41,445 ADAM: Layer 2 -> dw_min:9.9988e-01  dw_max:1.0001e+00 lr:1.0000e-04
2023-04-02 23:29:41,446 ADAM: Layer 3 -> dw_min:9.9994e-01  dw_max:1.0000e+00 lr:1.0000e-04
2023-04-02 23:29:41,500 			Learning rate: weights:   1.000e-04    
2023-04-02 23:29:41,500 			Last test performance: 99.35%
2023-04-02 23:29:41,500 ----------------
2023-04-02 23:29:43,593   63  =>  82   		Training 486 pattern with 99.79% 	Forward time: 	 1.96 sec
2023-04-02 23:29:43,593 			Loss:    1.882e-02    			Backward time: 	 0.13 sec 
2023-04-02 23:29:43,594 ADAM: Layer 0 -> dw_min:9.9998e-01  dw_max:1.0000e+00 lr:1.0000e-04
2023-04-02 23:29:43,594 ADAM: Layer 1 -> dw_min:9.9992e-01  dw_max:1.0001e+00 lr:1.0000e-04
2023-04-02 23:29:43,594 ADAM: Layer 2 -> dw_min:9.9989e-01  dw_max:1.0001e+00 lr:1.0000e-04
2023-04-02 23:29:43,594 ADAM: Layer 3 -> dw_min:9.9994e-01  dw_max:1.0000e+00 lr:1.0000e-04
2023-04-02 23:29:43,700 			Learning rate: weights:   1.000e-04    
2023-04-02 23:29:43,700 			Last test performance: 99.35%
2023-04-02 23:29:43,700 ----------------
2023-04-02 23:29:45,863   63  =>  83   		Training 486 pattern with 99.79% 	Forward time: 	 2.03 sec
2023-04-02 23:29:45,863 			Loss:    4.355e-03    			Backward time: 	 0.13 sec 
2023-04-02 23:29:45,863 ADAM: Layer 0 -> dw_min:9.9998e-01  dw_max:1.0000e+00 lr:1.0000e-04
2023-04-02 23:29:45,863 ADAM: Layer 1 -> dw_min:9.9990e-01  dw_max:1.0001e+00 lr:1.0000e-04
2023-04-02 23:29:45,863 ADAM: Layer 2 -> dw_min:9.9988e-01  dw_max:1.0001e+00 lr:1.0000e-04
2023-04-02 23:29:45,863 ADAM: Layer 3 -> dw_min:9.9991e-01  dw_max:1.0001e+00 lr:1.0000e-04
2023-04-02 23:29:45,943 			Learning rate: weights:   1.000e-04    
2023-04-02 23:29:45,943 			Last test performance: 99.35%
2023-04-02 23:29:45,943 ----------------
2023-04-02 23:29:48,085   63  =>  84   		Training 486 pattern with 100.00% 	Forward time: 	 2.00 sec
2023-04-02 23:29:48,085 			Loss:    2.928e-03    			Backward time: 	 0.13 sec 
2023-04-02 23:29:48,085 ADAM: Layer 0 -> dw_min:9.9998e-01  dw_max:1.0000e+00 lr:1.0000e-04
2023-04-02 23:29:48,085 ADAM: Layer 1 -> dw_min:9.9992e-01  dw_max:1.0001e+00 lr:1.0000e-04
2023-04-02 23:29:48,085 ADAM: Layer 2 -> dw_min:9.9985e-01  dw_max:1.0002e+00 lr:1.0000e-04
2023-04-02 23:29:48,086 ADAM: Layer 3 -> dw_min:9.9988e-01  dw_max:1.0001e+00 lr:1.0000e-04
2023-04-02 23:29:48,111 			Learning rate: weights:   1.000e-04    
2023-04-02 23:29:48,111 			Last test performance: 99.35%
2023-04-02 23:29:48,111 ----------------
2023-04-02 23:29:50,252   63  =>  85   		Training 486 pattern with 100.00% 	Forward time: 	 2.01 sec
2023-04-02 23:29:50,252 			Loss:    1.322e-03    			Backward time: 	 0.13 sec 
2023-04-02 23:29:50,252 ADAM: Layer 0 -> dw_min:9.9998e-01  dw_max:1.0000e+00 lr:1.0000e-04
2023-04-02 23:29:50,252 ADAM: Layer 1 -> dw_min:9.9990e-01  dw_max:1.0001e+00 lr:1.0000e-04
2023-04-02 23:29:50,253 ADAM: Layer 2 -> dw_min:9.9986e-01  dw_max:1.0001e+00 lr:1.0000e-04
2023-04-02 23:29:50,253 ADAM: Layer 3 -> dw_min:9.9989e-01  dw_max:1.0001e+00 lr:1.0000e-04
2023-04-02 23:29:50,366 			Learning rate: weights:   1.000e-04    
2023-04-02 23:29:50,366 			Last test performance: 99.35%
2023-04-02 23:29:50,366 ----------------
2023-04-02 23:29:52,444   63  =>  86   		Training 486 pattern with 100.00% 	Forward time: 	 1.94 sec
2023-04-02 23:29:52,444 			Loss:    4.470e-04    			Backward time: 	 0.13 sec 
2023-04-02 23:29:52,445 ADAM: Layer 0 -> dw_min:9.9999e-01  dw_max:1.0000e+00 lr:1.0000e-04
2023-04-02 23:29:52,445 ADAM: Layer 1 -> dw_min:9.9991e-01  dw_max:1.0001e+00 lr:1.0000e-04
2023-04-02 23:29:52,445 ADAM: Layer 2 -> dw_min:9.9987e-01  dw_max:1.0001e+00 lr:1.0000e-04
2023-04-02 23:29:52,445 ADAM: Layer 3 -> dw_min:9.9990e-01  dw_max:1.0001e+00 lr:1.0000e-04
2023-04-02 23:29:52,476 			Learning rate: weights:   1.000e-04    
2023-04-02 23:29:52,476 			Last test performance: 99.35%
2023-04-02 23:29:52,476 ----------------
2023-04-02 23:29:54,675   63  =>  87   		Training 486 pattern with 99.79% 	Forward time: 	 2.07 sec
2023-04-02 23:29:54,675 			Loss:    7.058e-03    			Backward time: 	 0.13 sec 
2023-04-02 23:29:54,675 ADAM: Layer 0 -> dw_min:9.9999e-01  dw_max:1.0000e+00 lr:1.0000e-04
2023-04-02 23:29:54,675 ADAM: Layer 1 -> dw_min:9.9991e-01  dw_max:1.0001e+00 lr:1.0000e-04
2023-04-02 23:29:54,675 ADAM: Layer 2 -> dw_min:9.9985e-01  dw_max:1.0002e+00 lr:1.0000e-04
2023-04-02 23:29:54,675 ADAM: Layer 3 -> dw_min:9.9986e-01  dw_max:1.0001e+00 lr:1.0000e-04
2023-04-02 23:29:54,782 			Learning rate: weights:   1.000e-04    
2023-04-02 23:29:54,782 			Last test performance: 99.35%
2023-04-02 23:29:54,783 ----------------
2023-04-02 23:29:56,904   63  =>  88   		Training 486 pattern with 99.79% 	Forward time: 	 1.99 sec
2023-04-02 23:29:56,904 			Loss:    1.204e-02    			Backward time: 	 0.13 sec 
2023-04-02 23:29:56,904 ADAM: Layer 0 -> dw_min:9.9999e-01  dw_max:1.0000e+00 lr:1.0000e-04
2023-04-02 23:29:56,904 ADAM: Layer 1 -> dw_min:9.9992e-01  dw_max:1.0001e+00 lr:1.0000e-04
2023-04-02 23:29:56,905 ADAM: Layer 2 -> dw_min:9.9986e-01  dw_max:1.0001e+00 lr:1.0000e-04
2023-04-02 23:29:56,905 ADAM: Layer 3 -> dw_min:9.9987e-01  dw_max:1.0001e+00 lr:1.0000e-04
2023-04-02 23:29:56,954 			Learning rate: weights:   1.000e-04    
2023-04-02 23:29:56,954 			Last test performance: 99.35%
2023-04-02 23:29:56,955 ----------------
2023-04-02 23:29:59,073   63  =>  89   		Training 486 pattern with 100.00% 	Forward time: 	 1.98 sec
2023-04-02 23:29:59,073 			Loss:    1.046e-03    			Backward time: 	 0.13 sec 
2023-04-02 23:29:59,074 ADAM: Layer 0 -> dw_min:9.9999e-01  dw_max:1.0000e+00 lr:1.0000e-04
2023-04-02 23:29:59,074 ADAM: Layer 1 -> dw_min:9.9993e-01  dw_max:1.0001e+00 lr:1.0000e-04
2023-04-02 23:29:59,074 ADAM: Layer 2 -> dw_min:9.9988e-01  dw_max:1.0001e+00 lr:1.0000e-04
2023-04-02 23:29:59,074 ADAM: Layer 3 -> dw_min:9.9988e-01  dw_max:1.0001e+00 lr:1.0000e-04
2023-04-02 23:29:59,138 			Learning rate: weights:   1.000e-04    
2023-04-02 23:29:59,138 			Last test performance: 99.35%
2023-04-02 23:29:59,138 ----------------
2023-04-02 23:30:01,250   63  =>  90   		Training 486 pattern with 100.00% 	Forward time: 	 1.98 sec
2023-04-02 23:30:01,250 			Loss:    1.959e-03    			Backward time: 	 0.13 sec 
2023-04-02 23:30:01,250 ADAM: Layer 0 -> dw_min:9.9999e-01  dw_max:1.0000e+00 lr:1.0000e-04
2023-04-02 23:30:01,250 ADAM: Layer 1 -> dw_min:9.9993e-01  dw_max:1.0001e+00 lr:1.0000e-04
2023-04-02 23:30:01,250 ADAM: Layer 2 -> dw_min:9.9986e-01  dw_max:1.0001e+00 lr:1.0000e-04
2023-04-02 23:30:01,250 ADAM: Layer 3 -> dw_min:9.9989e-01  dw_max:1.0001e+00 lr:1.0000e-04
2023-04-02 23:30:01,299 			Learning rate: weights:   1.000e-04    
2023-04-02 23:30:01,299 			Last test performance: 99.35%
2023-04-02 23:30:01,299 ----------------
2023-04-02 23:30:03,432   63  =>  91   		Training 486 pattern with 99.79% 	Forward time: 	 2.00 sec
2023-04-02 23:30:03,432 			Loss:    2.865e-03    			Backward time: 	 0.13 sec 
2023-04-02 23:30:03,433 ADAM: Layer 0 -> dw_min:9.9998e-01  dw_max:1.0000e+00 lr:1.0000e-04
2023-04-02 23:30:03,433 ADAM: Layer 1 -> dw_min:9.9992e-01  dw_max:1.0001e+00 lr:1.0000e-04
2023-04-02 23:30:03,433 ADAM: Layer 2 -> dw_min:9.9987e-01  dw_max:1.0001e+00 lr:1.0000e-04
2023-04-02 23:30:03,433 ADAM: Layer 3 -> dw_min:9.9990e-01  dw_max:1.0001e+00 lr:1.0000e-04
2023-04-02 23:30:03,511 			Learning rate: weights:   1.000e-04    
2023-04-02 23:30:03,511 			Last test performance: 99.35%
2023-04-02 23:30:03,511 ----------------
2023-04-02 23:30:05,643   63  =>  92   		Training 486 pattern with 100.00% 	Forward time: 	 2.00 sec
2023-04-02 23:30:05,643 			Loss:    2.772e-03    			Backward time: 	 0.13 sec 
2023-04-02 23:30:05,643 ADAM: Layer 0 -> dw_min:9.9998e-01  dw_max:1.0000e+00 lr:1.0000e-04
2023-04-02 23:30:05,643 ADAM: Layer 1 -> dw_min:9.9993e-01  dw_max:1.0001e+00 lr:1.0000e-04
2023-04-02 23:30:05,643 ADAM: Layer 2 -> dw_min:9.9988e-01  dw_max:1.0001e+00 lr:1.0000e-04
2023-04-02 23:30:05,643 ADAM: Layer 3 -> dw_min:9.9991e-01  dw_max:1.0001e+00 lr:1.0000e-04
2023-04-02 23:30:05,665 			Learning rate: weights:   1.000e-04    
2023-04-02 23:30:05,665 			Last test performance: 99.35%
2023-04-02 23:30:05,665 ----------------
2023-04-02 23:30:07,736   63  =>  93   		Training 486 pattern with 100.00% 	Forward time: 	 1.93 sec
2023-04-02 23:30:07,736 			Loss:    6.053e-04    			Backward time: 	 0.13 sec 
2023-04-02 23:30:07,737 ADAM: Layer 0 -> dw_min:9.9998e-01  dw_max:1.0000e+00 lr:1.0000e-04
2023-04-02 23:30:07,737 ADAM: Layer 1 -> dw_min:9.9993e-01  dw_max:1.0001e+00 lr:1.0000e-04
2023-04-02 23:30:07,737 ADAM: Layer 2 -> dw_min:9.9989e-01  dw_max:1.0001e+00 lr:1.0000e-04
2023-04-02 23:30:07,737 ADAM: Layer 3 -> dw_min:9.9992e-01  dw_max:1.0001e+00 lr:1.0000e-04
2023-04-02 23:30:07,780 			Learning rate: weights:   1.000e-04    
2023-04-02 23:30:07,780 			Last test performance: 99.35%
2023-04-02 23:30:07,780 ----------------
2023-04-02 23:30:10,045   63  =>  94   		Training 486 pattern with 100.00% 	Forward time: 	 2.13 sec
2023-04-02 23:30:10,045 			Loss:    1.884e-03    			Backward time: 	 0.13 sec 
2023-04-02 23:30:10,045 ADAM: Layer 0 -> dw_min:9.9999e-01  dw_max:1.0000e+00 lr:1.0000e-04
2023-04-02 23:30:10,046 ADAM: Layer 1 -> dw_min:9.9994e-01  dw_max:1.0001e+00 lr:1.0000e-04
2023-04-02 23:30:10,046 ADAM: Layer 2 -> dw_min:9.9988e-01  dw_max:1.0001e+00 lr:1.0000e-04
2023-04-02 23:30:10,046 ADAM: Layer 3 -> dw_min:9.9993e-01  dw_max:1.0001e+00 lr:1.0000e-04
2023-04-02 23:30:10,123 			Learning rate: weights:   1.000e-04    
2023-04-02 23:30:10,123 			Last test performance: 99.35%
2023-04-02 23:30:10,123 ----------------
2023-04-02 23:30:12,197   63  =>  95   		Training 486 pattern with 100.00% 	Forward time: 	 1.94 sec
2023-04-02 23:30:12,197 			Loss:    1.282e-03    			Backward time: 	 0.13 sec 
2023-04-02 23:30:12,198 ADAM: Layer 0 -> dw_min:9.9999e-01  dw_max:1.0000e+00 lr:1.0000e-04
2023-04-02 23:30:12,198 ADAM: Layer 1 -> dw_min:9.9995e-01  dw_max:1.0001e+00 lr:1.0000e-04
2023-04-02 23:30:12,198 ADAM: Layer 2 -> dw_min:9.9989e-01  dw_max:1.0001e+00 lr:1.0000e-04
2023-04-02 23:30:12,198 ADAM: Layer 3 -> dw_min:9.9994e-01  dw_max:1.0000e+00 lr:1.0000e-04
2023-04-02 23:30:12,236 			Learning rate: weights:   1.000e-04    
2023-04-02 23:30:12,236 			Last test performance: 99.35%
2023-04-02 23:30:12,236 ----------------
2023-04-02 23:30:14,317   63  =>  96   		Training 486 pattern with 100.00% 	Forward time: 	 1.95 sec
2023-04-02 23:30:14,317 			Loss:    1.210e-03    			Backward time: 	 0.13 sec 
2023-04-02 23:30:14,317 ADAM: Layer 0 -> dw_min:9.9999e-01  dw_max:1.0000e+00 lr:1.0000e-04
2023-04-02 23:30:14,317 ADAM: Layer 1 -> dw_min:9.9995e-01  dw_max:1.0001e+00 lr:1.0000e-04
2023-04-02 23:30:14,317 ADAM: Layer 2 -> dw_min:9.9990e-01  dw_max:1.0001e+00 lr:1.0000e-04
2023-04-02 23:30:14,317 ADAM: Layer 3 -> dw_min:9.9994e-01  dw_max:1.0000e+00 lr:1.0000e-04
2023-04-02 23:30:14,339 			Learning rate: weights:   1.000e-04    
2023-04-02 23:30:14,339 			Last test performance: 99.35%
2023-04-02 23:30:14,339 ----------------
2023-04-02 23:30:16,440   63  =>  97   		Training 486 pattern with 99.79% 	Forward time: 	 1.97 sec
2023-04-02 23:30:16,440 			Loss:    5.139e-03    			Backward time: 	 0.13 sec 
2023-04-02 23:30:16,440 ADAM: Layer 0 -> dw_min:9.9999e-01  dw_max:1.0000e+00 lr:1.0000e-04
2023-04-02 23:30:16,440 ADAM: Layer 1 -> dw_min:9.9990e-01  dw_max:1.0001e+00 lr:1.0000e-04
2023-04-02 23:30:16,440 ADAM: Layer 2 -> dw_min:9.9986e-01  dw_max:1.0001e+00 lr:1.0000e-04
2023-04-02 23:30:16,440 ADAM: Layer 3 -> dw_min:9.9992e-01  dw_max:1.0000e+00 lr:1.0000e-04
2023-04-02 23:30:16,463 			Learning rate: weights:   1.000e-04    
2023-04-02 23:30:16,463 			Last test performance: 99.35%
2023-04-02 23:30:16,463 ----------------
2023-04-02 23:30:18,633   63  =>  98   		Training 486 pattern with 100.00% 	Forward time: 	 2.04 sec
2023-04-02 23:30:18,633 			Loss:    3.902e-04    			Backward time: 	 0.13 sec 
2023-04-02 23:30:18,633 ADAM: Layer 0 -> dw_min:9.9999e-01  dw_max:1.0000e+00 lr:1.0000e-04
2023-04-02 23:30:18,634 ADAM: Layer 1 -> dw_min:9.9991e-01  dw_max:1.0001e+00 lr:1.0000e-04
2023-04-02 23:30:18,634 ADAM: Layer 2 -> dw_min:9.9988e-01  dw_max:1.0001e+00 lr:1.0000e-04
2023-04-02 23:30:18,634 ADAM: Layer 3 -> dw_min:9.9993e-01  dw_max:1.0000e+00 lr:1.0000e-04
2023-04-02 23:30:18,706 			Learning rate: weights:   1.000e-04    
2023-04-02 23:30:18,706 			Last test performance: 99.35%
2023-04-02 23:30:18,706 ----------------
2023-04-02 23:30:20,836   63  =>  99   		Training 486 pattern with 100.00% 	Forward time: 	 2.00 sec
2023-04-02 23:30:20,836 			Loss:    1.229e-03    			Backward time: 	 0.13 sec 
2023-04-02 23:30:20,836 ADAM: Layer 0 -> dw_min:9.9999e-01  dw_max:1.0000e+00 lr:1.0000e-04
2023-04-02 23:30:20,836 ADAM: Layer 1 -> dw_min:9.9992e-01  dw_max:1.0001e+00 lr:1.0000e-04
2023-04-02 23:30:20,836 ADAM: Layer 2 -> dw_min:9.9989e-01  dw_max:1.0001e+00 lr:1.0000e-04
2023-04-02 23:30:20,837 ADAM: Layer 3 -> dw_min:9.9993e-01  dw_max:1.0000e+00 lr:1.0000e-04
2023-04-02 23:30:20,916 			Learning rate: weights:   1.000e-04    
2023-04-02 23:30:20,916 			Last test performance: 99.35%
2023-04-02 23:30:20,916 ----------------
2023-04-02 23:30:23,040   63  => 100   		Training 486 pattern with 99.79% 	Forward time: 	 1.99 sec
2023-04-02 23:30:23,041 			Loss:    2.429e-03    			Backward time: 	 0.13 sec 
2023-04-02 23:30:23,041 ADAM: Layer 0 -> dw_min:9.9998e-01  dw_max:1.0000e+00 lr:1.0000e-04
2023-04-02 23:30:23,041 ADAM: Layer 1 -> dw_min:9.9993e-01  dw_max:1.0001e+00 lr:1.0000e-04
2023-04-02 23:30:23,042 ADAM: Layer 2 -> dw_min:9.9988e-01  dw_max:1.0001e+00 lr:1.0000e-04
2023-04-02 23:30:23,042 ADAM: Layer 3 -> dw_min:9.9994e-01  dw_max:1.0000e+00 lr:1.0000e-04
2023-04-02 23:30:23,125 			Learning rate: weights:   1.000e-04    
2023-04-02 23:30:23,125 			Last test performance: 99.35%
2023-04-02 23:30:23,125 ----------------
2023-04-02 23:30:25,279   63  => 101   		Training 486 pattern with 100.00% 	Forward time: 	 2.02 sec
2023-04-02 23:30:25,279 			Loss:    5.266e-04    			Backward time: 	 0.13 sec 
2023-04-02 23:30:25,279 ADAM: Layer 0 -> dw_min:9.9998e-01  dw_max:1.0000e+00 lr:1.0000e-04
2023-04-02 23:30:25,280 ADAM: Layer 1 -> dw_min:9.9993e-01  dw_max:1.0001e+00 lr:1.0000e-04
2023-04-02 23:30:25,280 ADAM: Layer 2 -> dw_min:9.9989e-01  dw_max:1.0001e+00 lr:1.0000e-04
2023-04-02 23:30:25,280 ADAM: Layer 3 -> dw_min:9.9995e-01  dw_max:1.0000e+00 lr:1.0000e-04
2023-04-02 23:30:25,392 			Learning rate: weights:   1.000e-04    
2023-04-02 23:30:25,393 			Last test performance: 99.35%
2023-04-02 23:30:25,393 ----------------
2023-04-02 23:30:27,610   63  => 102   		Training 486 pattern with 99.58% 	Forward time: 	 2.09 sec
2023-04-02 23:30:27,610 			Loss:    4.571e-03    			Backward time: 	 0.13 sec 
2023-04-02 23:30:27,611 ADAM: Layer 0 -> dw_min:9.9998e-01  dw_max:1.0000e+00 lr:1.0000e-04
2023-04-02 23:30:27,611 ADAM: Layer 1 -> dw_min:9.9990e-01  dw_max:1.0001e+00 lr:1.0000e-04
2023-04-02 23:30:27,611 ADAM: Layer 2 -> dw_min:9.9985e-01  dw_max:1.0002e+00 lr:1.0000e-04
2023-04-02 23:30:27,611 ADAM: Layer 3 -> dw_min:9.9989e-01  dw_max:1.0001e+00 lr:1.0000e-04
2023-04-02 23:30:27,688 			Learning rate: weights:   1.000e-04    
2023-04-02 23:30:27,689 			Last test performance: 99.35%
2023-04-02 23:30:27,689 ----------------
2023-04-02 23:30:29,808   63  => 103   		Training 486 pattern with 99.79% 	Forward time: 	 1.98 sec
2023-04-02 23:30:29,809 			Loss:    6.014e-03    			Backward time: 	 0.13 sec 
2023-04-02 23:30:29,809 ADAM: Layer 0 -> dw_min:9.9998e-01  dw_max:1.0000e+00 lr:1.0000e-04
2023-04-02 23:30:29,809 ADAM: Layer 1 -> dw_min:9.9991e-01  dw_max:1.0001e+00 lr:1.0000e-04
2023-04-02 23:30:29,810 ADAM: Layer 2 -> dw_min:9.9986e-01  dw_max:1.0002e+00 lr:1.0000e-04
2023-04-02 23:30:29,810 ADAM: Layer 3 -> dw_min:9.9986e-01  dw_max:1.0001e+00 lr:1.0000e-04
2023-04-02 23:30:29,891 			Learning rate: weights:   1.000e-04    
2023-04-02 23:30:29,892 			Last test performance: 99.35%
2023-04-02 23:30:29,892 ----------------
2023-04-02 23:30:32,011   63  => 104   		Training 486 pattern with 99.79% 	Forward time: 	 1.99 sec
2023-04-02 23:30:32,011 			Loss:    4.464e-03    			Backward time: 	 0.13 sec 
2023-04-02 23:30:32,011 ADAM: Layer 0 -> dw_min:9.9998e-01  dw_max:1.0000e+00 lr:1.0000e-04
2023-04-02 23:30:32,012 ADAM: Layer 1 -> dw_min:9.9990e-01  dw_max:1.0001e+00 lr:1.0000e-04
2023-04-02 23:30:32,012 ADAM: Layer 2 -> dw_min:9.9987e-01  dw_max:1.0001e+00 lr:1.0000e-04
2023-04-02 23:30:32,012 ADAM: Layer 3 -> dw_min:9.9988e-01  dw_max:1.0001e+00 lr:1.0000e-04
2023-04-02 23:30:32,100 			Learning rate: weights:   1.000e-04    
2023-04-02 23:30:32,100 			Last test performance: 99.35%
2023-04-02 23:30:32,100 ----------------
2023-04-02 23:30:34,298   63  => 105   		Training 486 pattern with 100.00% 	Forward time: 	 2.06 sec
2023-04-02 23:30:34,298 			Loss:    1.638e-03    			Backward time: 	 0.13 sec 
2023-04-02 23:30:34,298 ADAM: Layer 0 -> dw_min:9.9998e-01  dw_max:1.0000e+00 lr:1.0000e-04
2023-04-02 23:30:34,298 ADAM: Layer 1 -> dw_min:9.9991e-01  dw_max:1.0001e+00 lr:1.0000e-04
2023-04-02 23:30:34,298 ADAM: Layer 2 -> dw_min:9.9985e-01  dw_max:1.0001e+00 lr:1.0000e-04
2023-04-02 23:30:34,298 ADAM: Layer 3 -> dw_min:9.9989e-01  dw_max:1.0001e+00 lr:1.0000e-04
2023-04-02 23:30:34,329 			Learning rate: weights:   1.000e-04    
2023-04-02 23:30:34,329 			Last test performance: 99.35%
2023-04-02 23:30:34,329 ----------------
2023-04-02 23:30:36,431   63  => 106   		Training 486 pattern with 100.00% 	Forward time: 	 1.97 sec
2023-04-02 23:30:36,431 			Loss:    1.810e-03    			Backward time: 	 0.13 sec 
2023-04-02 23:30:36,432 ADAM: Layer 0 -> dw_min:9.9998e-01  dw_max:1.0000e+00 lr:1.0000e-04
2023-04-02 23:30:36,432 ADAM: Layer 1 -> dw_min:9.9992e-01  dw_max:1.0001e+00 lr:1.0000e-04
2023-04-02 23:30:36,433 ADAM: Layer 2 -> dw_min:9.9986e-01  dw_max:1.0001e+00 lr:1.0000e-04
2023-04-02 23:30:36,433 ADAM: Layer 3 -> dw_min:9.9990e-01  dw_max:1.0001e+00 lr:1.0000e-04
2023-04-02 23:30:36,496 			Learning rate: weights:   1.000e-04    
2023-04-02 23:30:36,497 			Last test performance: 99.35%
2023-04-02 23:30:36,497 ----------------
2023-04-02 23:30:38,786   63  => 107   		Training 486 pattern with 99.79% 	Forward time: 	 2.16 sec
2023-04-02 23:30:38,786 			Loss:    3.544e-03    			Backward time: 	 0.13 sec 
2023-04-02 23:30:38,786 ADAM: Layer 0 -> dw_min:9.9998e-01  dw_max:1.0000e+00 lr:1.0000e-04
2023-04-02 23:30:38,786 ADAM: Layer 1 -> dw_min:9.9989e-01  dw_max:1.0001e+00 lr:1.0000e-04
2023-04-02 23:30:38,787 ADAM: Layer 2 -> dw_min:9.9985e-01  dw_max:1.0001e+00 lr:1.0000e-04
2023-04-02 23:30:38,787 ADAM: Layer 3 -> dw_min:9.9991e-01  dw_max:1.0001e+00 lr:1.0000e-04
2023-04-02 23:30:38,832 			Learning rate: weights:   1.000e-04    
2023-04-02 23:30:38,832 			Last test performance: 99.35%
2023-04-02 23:30:38,832 ----------------
2023-04-02 23:30:40,862   63  => 108   		Training 486 pattern with 99.79% 	Forward time: 	 1.90 sec
2023-04-02 23:30:40,862 			Loss:    3.999e-03    			Backward time: 	 0.13 sec 
2023-04-02 23:30:40,863 ADAM: Layer 0 -> dw_min:9.9998e-01  dw_max:1.0000e+00 lr:1.0000e-04
2023-04-02 23:30:40,863 ADAM: Layer 1 -> dw_min:9.9990e-01  dw_max:1.0001e+00 lr:1.0000e-04
2023-04-02 23:30:40,863 ADAM: Layer 2 -> dw_min:9.9986e-01  dw_max:1.0001e+00 lr:1.0000e-04
2023-04-02 23:30:40,863 ADAM: Layer 3 -> dw_min:9.9992e-01  dw_max:1.0001e+00 lr:1.0000e-04
2023-04-02 23:30:40,946 			Learning rate: weights:   1.000e-04    
2023-04-02 23:30:40,946 			Last test performance: 99.35%
2023-04-02 23:30:40,946 ----------------
2023-04-02 23:30:43,122   63  => 109   		Training 486 pattern with 100.00% 	Forward time: 	 2.04 sec
2023-04-02 23:30:43,122 			Loss:    7.142e-04    			Backward time: 	 0.13 sec 
2023-04-02 23:30:43,122 ADAM: Layer 0 -> dw_min:9.9998e-01  dw_max:1.0000e+00 lr:1.0000e-04
2023-04-02 23:30:43,123 ADAM: Layer 1 -> dw_min:9.9991e-01  dw_max:1.0001e+00 lr:1.0000e-04
2023-04-02 23:30:43,123 ADAM: Layer 2 -> dw_min:9.9984e-01  dw_max:1.0001e+00 lr:1.0000e-04
2023-04-02 23:30:43,123 ADAM: Layer 3 -> dw_min:9.9993e-01  dw_max:1.0001e+00 lr:1.0000e-04
2023-04-02 23:30:43,145 			Learning rate: weights:   1.000e-04    
2023-04-02 23:30:43,145 			Last test performance: 99.35%
2023-04-02 23:30:43,145 ----------------
2023-04-02 23:30:45,246   63  => 110   		Training 486 pattern with 99.79% 	Forward time: 	 1.97 sec
2023-04-02 23:30:45,246 			Loss:    2.598e-03    			Backward time: 	 0.13 sec 
2023-04-02 23:30:45,247 ADAM: Layer 0 -> dw_min:9.9998e-01  dw_max:1.0000e+00 lr:1.0000e-04
2023-04-02 23:30:45,247 ADAM: Layer 1 -> dw_min:9.9990e-01  dw_max:1.0001e+00 lr:1.0000e-04
2023-04-02 23:30:45,247 ADAM: Layer 2 -> dw_min:9.9986e-01  dw_max:1.0002e+00 lr:1.0000e-04
2023-04-02 23:30:45,247 ADAM: Layer 3 -> dw_min:9.9985e-01  dw_max:1.0001e+00 lr:1.0000e-04
2023-04-02 23:30:45,322 			Learning rate: weights:   1.000e-04    
2023-04-02 23:30:45,322 			Last test performance: 99.35%
2023-04-02 23:30:45,322 ----------------
2023-04-02 23:30:47,500   63  => 111   		Training 486 pattern with 99.58% 	Forward time: 	 2.04 sec
2023-04-02 23:30:47,500 			Loss:    6.721e-03    			Backward time: 	 0.13 sec 
2023-04-02 23:30:47,501 ADAM: Layer 0 -> dw_min:9.9998e-01  dw_max:1.0000e+00 lr:1.0000e-04
2023-04-02 23:30:47,501 ADAM: Layer 1 -> dw_min:9.9991e-01  dw_max:1.0001e+00 lr:1.0000e-04
2023-04-02 23:30:47,502 ADAM: Layer 2 -> dw_min:9.9985e-01  dw_max:1.0002e+00 lr:1.0000e-04
2023-04-02 23:30:47,502 ADAM: Layer 3 -> dw_min:9.9987e-01  dw_max:1.0001e+00 lr:1.0000e-04
2023-04-02 23:30:47,560 			Learning rate: weights:   1.000e-04    
2023-04-02 23:30:47,560 			Last test performance: 99.35%
2023-04-02 23:30:47,560 ----------------
2023-04-02 23:30:49,658   63  => 112   		Training 486 pattern with 99.79% 	Forward time: 	 1.96 sec
2023-04-02 23:30:49,658 			Loss:    3.711e-03    			Backward time: 	 0.13 sec 
2023-04-02 23:30:49,658 ADAM: Layer 0 -> dw_min:9.9998e-01  dw_max:1.0000e+00 lr:1.0000e-04
2023-04-02 23:30:49,659 ADAM: Layer 1 -> dw_min:9.9990e-01  dw_max:1.0001e+00 lr:1.0000e-04
2023-04-02 23:30:49,659 ADAM: Layer 2 -> dw_min:9.9986e-01  dw_max:1.0001e+00 lr:1.0000e-04
2023-04-02 23:30:49,659 ADAM: Layer 3 -> dw_min:9.9988e-01  dw_max:1.0001e+00 lr:1.0000e-04
2023-04-02 23:30:49,688 			Learning rate: weights:   1.000e-04    
2023-04-02 23:30:49,688 			Last test performance: 99.35%
2023-04-02 23:30:49,688 ----------------
2023-04-02 23:30:51,796   63  => 113   		Training 486 pattern with 99.79% 	Forward time: 	 1.97 sec
2023-04-02 23:30:51,796 			Loss:    5.003e-03    			Backward time: 	 0.13 sec 
2023-04-02 23:30:51,797 ADAM: Layer 0 -> dw_min:9.9998e-01  dw_max:1.0000e+00 lr:1.0000e-04
2023-04-02 23:30:51,797 ADAM: Layer 1 -> dw_min:9.9991e-01  dw_max:1.0001e+00 lr:1.0000e-04
2023-04-02 23:30:51,797 ADAM: Layer 2 -> dw_min:9.9986e-01  dw_max:1.0001e+00 lr:1.0000e-04
2023-04-02 23:30:51,797 ADAM: Layer 3 -> dw_min:9.9989e-01  dw_max:1.0001e+00 lr:1.0000e-04
2023-04-02 23:30:51,824 			Learning rate: weights:   1.000e-04    
2023-04-02 23:30:51,825 			Last test performance: 99.35%
2023-04-02 23:30:51,825 ----------------
2023-04-02 23:30:54,017   63  => 114   		Training 486 pattern with 99.58% 	Forward time: 	 2.06 sec
2023-04-02 23:30:54,017 			Loss:    1.663e-02    			Backward time: 	 0.13 sec 
2023-04-02 23:30:54,018 ADAM: Layer 0 -> dw_min:9.9998e-01  dw_max:1.0000e+00 lr:1.0000e-04
2023-04-02 23:30:54,018 ADAM: Layer 1 -> dw_min:9.9988e-01  dw_max:1.0001e+00 lr:1.0000e-04
2023-04-02 23:30:54,018 ADAM: Layer 2 -> dw_min:9.9985e-01  dw_max:1.0002e+00 lr:1.0000e-04
2023-04-02 23:30:54,018 ADAM: Layer 3 -> dw_min:9.9990e-01  dw_max:1.0001e+00 lr:1.0000e-04
2023-04-02 23:30:54,096 			Learning rate: weights:   1.000e-04    
2023-04-02 23:30:54,096 			Last test performance: 99.35%
2023-04-02 23:30:54,096 ----------------
2023-04-02 23:30:56,181   63  => 115   		Training 486 pattern with 99.79% 	Forward time: 	 1.95 sec
2023-04-02 23:30:56,182 			Loss:    4.299e-03    			Backward time: 	 0.13 sec 
2023-04-02 23:30:56,182 ADAM: Layer 0 -> dw_min:9.9997e-01  dw_max:1.0000e+00 lr:1.0000e-04
2023-04-02 23:30:56,182 ADAM: Layer 1 -> dw_min:9.9986e-01  dw_max:1.0001e+00 lr:1.0000e-04
2023-04-02 23:30:56,182 ADAM: Layer 2 -> dw_min:9.9985e-01  dw_max:1.0001e+00 lr:1.0000e-04
2023-04-02 23:30:56,182 ADAM: Layer 3 -> dw_min:9.9989e-01  dw_max:1.0001e+00 lr:1.0000e-04
2023-04-02 23:30:56,319 			Learning rate: weights:   1.000e-04    
2023-04-02 23:30:56,319 			Last test performance: 99.35%
2023-04-02 23:30:56,319 ----------------
2023-04-02 23:30:58,330   63  => 116   		Training 486 pattern with 100.00% 	Forward time: 	 1.88 sec
2023-04-02 23:30:58,331 			Loss:    5.086e-04    			Backward time: 	 0.13 sec 
2023-04-02 23:30:58,331 ADAM: Layer 0 -> dw_min:9.9997e-01  dw_max:1.0000e+00 lr:1.0000e-04
2023-04-02 23:30:58,331 ADAM: Layer 1 -> dw_min:9.9988e-01  dw_max:1.0001e+00 lr:1.0000e-04
2023-04-02 23:30:58,331 ADAM: Layer 2 -> dw_min:9.9986e-01  dw_max:1.0001e+00 lr:1.0000e-04
2023-04-02 23:30:58,331 ADAM: Layer 3 -> dw_min:9.9990e-01  dw_max:1.0001e+00 lr:1.0000e-04
2023-04-02 23:30:58,414 			Learning rate: weights:   1.000e-04    
2023-04-02 23:30:58,414 			Last test performance: 99.35%
2023-04-02 23:30:58,414 ----------------
2023-04-02 23:31:00,503   63  => 117   		Training 486 pattern with 99.58% 	Forward time: 	 1.96 sec
2023-04-02 23:31:00,503 			Loss:    1.053e-02    			Backward time: 	 0.13 sec 
2023-04-02 23:31:00,503 ADAM: Layer 0 -> dw_min:9.9998e-01  dw_max:1.0000e+00 lr:1.0000e-04
2023-04-02 23:31:00,503 ADAM: Layer 1 -> dw_min:9.9989e-01  dw_max:1.0001e+00 lr:1.0000e-04
2023-04-02 23:31:00,503 ADAM: Layer 2 -> dw_min:9.9986e-01  dw_max:1.0001e+00 lr:1.0000e-04
2023-04-02 23:31:00,503 ADAM: Layer 3 -> dw_min:9.9991e-01  dw_max:1.0001e+00 lr:1.0000e-04
2023-04-02 23:31:00,524 			Learning rate: weights:   1.000e-04    
2023-04-02 23:31:00,525 			Last test performance: 99.35%
2023-04-02 23:31:00,525 ----------------
2023-04-02 23:31:02,733   63  => 118   		Training 486 pattern with 99.79% 	Forward time: 	 2.07 sec
2023-04-02 23:31:02,733 			Loss:    1.560e-02    			Backward time: 	 0.13 sec 
2023-04-02 23:31:02,733 ADAM: Layer 0 -> dw_min:9.9998e-01  dw_max:1.0000e+00 lr:1.0000e-04
2023-04-02 23:31:02,733 ADAM: Layer 1 -> dw_min:9.9990e-01  dw_max:1.0001e+00 lr:1.0000e-04
2023-04-02 23:31:02,733 ADAM: Layer 2 -> dw_min:9.9987e-01  dw_max:1.0001e+00 lr:1.0000e-04
2023-04-02 23:31:02,733 ADAM: Layer 3 -> dw_min:9.9992e-01  dw_max:1.0001e+00 lr:1.0000e-04
2023-04-02 23:31:02,812 			Learning rate: weights:   1.000e-04    
2023-04-02 23:31:02,812 			Last test performance: 99.35%
2023-04-02 23:31:02,812 ----------------
2023-04-02 23:31:04,897   63  => 119   		Training 486 pattern with 100.00% 	Forward time: 	 1.95 sec
2023-04-02 23:31:04,897 			Loss:    6.993e-04    			Backward time: 	 0.13 sec 
2023-04-02 23:31:04,897 ADAM: Layer 0 -> dw_min:9.9998e-01  dw_max:1.0000e+00 lr:1.0000e-04
2023-04-02 23:31:04,898 ADAM: Layer 1 -> dw_min:9.9991e-01  dw_max:1.0001e+00 lr:1.0000e-04
2023-04-02 23:31:04,898 ADAM: Layer 2 -> dw_min:9.9988e-01  dw_max:1.0001e+00 lr:1.0000e-04
2023-04-02 23:31:04,898 ADAM: Layer 3 -> dw_min:9.9993e-01  dw_max:1.0001e+00 lr:1.0000e-04
2023-04-02 23:31:05,013 			Learning rate: weights:   1.000e-04    
2023-04-02 23:31:05,013 			Last test performance: 99.35%
2023-04-02 23:31:05,013 ----------------
2023-04-02 23:31:07,088   63  => 120   		Training 486 pattern with 100.00% 	Forward time: 	 1.94 sec
2023-04-02 23:31:07,088 			Loss:    7.225e-04    			Backward time: 	 0.13 sec 
2023-04-02 23:31:07,088 ADAM: Layer 0 -> dw_min:9.9999e-01  dw_max:1.0000e+00 lr:1.0000e-04
2023-04-02 23:31:07,089 ADAM: Layer 1 -> dw_min:9.9992e-01  dw_max:1.0001e+00 lr:1.0000e-04
2023-04-02 23:31:07,089 ADAM: Layer 2 -> dw_min:9.9990e-01  dw_max:1.0001e+00 lr:1.0000e-04
2023-04-02 23:31:07,089 ADAM: Layer 3 -> dw_min:9.9994e-01  dw_max:1.0001e+00 lr:1.0000e-04
2023-04-02 23:31:07,167 			Learning rate: weights:   1.000e-04    
2023-04-02 23:31:07,167 			Last test performance: 99.35%
2023-04-02 23:31:07,167 ----------------
2023-04-02 23:31:09,313   63  => 121   		Training 486 pattern with 100.00% 	Forward time: 	 2.01 sec
2023-04-02 23:31:09,313 			Loss:    7.903e-04    			Backward time: 	 0.13 sec 
2023-04-02 23:31:09,313 ADAM: Layer 0 -> dw_min:9.9999e-01  dw_max:1.0000e+00 lr:1.0000e-04
2023-04-02 23:31:09,313 ADAM: Layer 1 -> dw_min:9.9993e-01  dw_max:1.0001e+00 lr:1.0000e-04
2023-04-02 23:31:09,313 ADAM: Layer 2 -> dw_min:9.9991e-01  dw_max:1.0001e+00 lr:1.0000e-04
2023-04-02 23:31:09,313 ADAM: Layer 3 -> dw_min:9.9994e-01  dw_max:1.0001e+00 lr:1.0000e-04
2023-04-02 23:31:09,395 			Learning rate: weights:   1.000e-04    
2023-04-02 23:31:09,395 			Last test performance: 99.35%
2023-04-02 23:31:09,395 ----------------
2023-04-02 23:31:11,474   63  => 122   		Training 486 pattern with 100.00% 	Forward time: 	 1.95 sec
2023-04-02 23:31:11,474 			Loss:    1.072e-03    			Backward time: 	 0.13 sec 
2023-04-02 23:31:11,474 ADAM: Layer 0 -> dw_min:9.9999e-01  dw_max:1.0000e+00 lr:1.0000e-04
2023-04-02 23:31:11,474 ADAM: Layer 1 -> dw_min:9.9994e-01  dw_max:1.0001e+00 lr:1.0000e-04
2023-04-02 23:31:11,474 ADAM: Layer 2 -> dw_min:9.9992e-01  dw_max:1.0001e+00 lr:1.0000e-04
2023-04-02 23:31:11,475 ADAM: Layer 3 -> dw_min:9.9995e-01  dw_max:1.0001e+00 lr:1.0000e-04
2023-04-02 23:31:11,569 			Learning rate: weights:   1.000e-04    
2023-04-02 23:31:11,569 			Last test performance: 99.35%
2023-04-02 23:31:11,569 ----------------
2023-04-02 23:31:13,855   63  => 123   		Training 486 pattern with 100.00% 	Forward time: 	 2.15 sec
2023-04-02 23:31:13,855 			Loss:    5.120e-04    			Backward time: 	 0.13 sec 
2023-04-02 23:31:13,855 ADAM: Layer 0 -> dw_min:9.9999e-01  dw_max:1.0000e+00 lr:1.0000e-04
2023-04-02 23:31:13,855 ADAM: Layer 1 -> dw_min:9.9994e-01  dw_max:1.0001e+00 lr:1.0000e-04
2023-04-02 23:31:13,855 ADAM: Layer 2 -> dw_min:9.9992e-01  dw_max:1.0001e+00 lr:1.0000e-04
2023-04-02 23:31:13,855 ADAM: Layer 3 -> dw_min:9.9995e-01  dw_max:1.0001e+00 lr:1.0000e-04
2023-04-02 23:31:13,879 			Learning rate: weights:   1.000e-04    
2023-04-02 23:31:13,879 			Last test performance: 99.35%
2023-04-02 23:31:13,879 ----------------
2023-04-02 23:31:16,020   63  => 124   		Training 486 pattern with 99.79% 	Forward time: 	 2.01 sec
2023-04-02 23:31:16,020 			Loss:    3.793e-03    			Backward time: 	 0.13 sec 
2023-04-02 23:31:16,020 ADAM: Layer 0 -> dw_min:9.9999e-01  dw_max:1.0000e+00 lr:1.0000e-04
2023-04-02 23:31:16,021 ADAM: Layer 1 -> dw_min:9.9995e-01  dw_max:1.0000e+00 lr:1.0000e-04
2023-04-02 23:31:16,021 ADAM: Layer 2 -> dw_min:9.9991e-01  dw_max:1.0002e+00 lr:1.0000e-04
2023-04-02 23:31:16,021 ADAM: Layer 3 -> dw_min:9.9990e-01  dw_max:1.0001e+00 lr:1.0000e-04
2023-04-02 23:31:16,114 
2023-04-02 23:31:16,114 Testing:
2023-04-02 23:31:16,246 		24 of 10000 with 91.67% 	 Time used:  0.13 sec
2023-04-02 23:31:16,350 		48 of 10000 with 91.67% 	 Time used:  0.10 sec
2023-04-02 23:31:16,451 		72 of 10000 with 94.44% 	 Time used:  0.10 sec
2023-04-02 23:31:16,544 		96 of 10000 with 95.83% 	 Time used:  0.09 sec
2023-04-02 23:31:16,646 		120 of 10000 with 96.67% 	 Time used:  0.10 sec
2023-04-02 23:31:16,785 		144 of 10000 with 96.53% 	 Time used:  0.14 sec
2023-04-02 23:31:16,889 		168 of 10000 with 97.02% 	 Time used:  0.10 sec
2023-04-02 23:31:16,986 		192 of 10000 with 97.40% 	 Time used:  0.10 sec
2023-04-02 23:31:17,089 		216 of 10000 with 97.69% 	 Time used:  0.10 sec
2023-04-02 23:31:17,180 		240 of 10000 with 97.92% 	 Time used:  0.09 sec
2023-04-02 23:31:17,278 		264 of 10000 with 98.11% 	 Time used:  0.10 sec
2023-04-02 23:31:17,368 		288 of 10000 with 98.26% 	 Time used:  0.09 sec
2023-04-02 23:31:17,449 		312 of 10000 with 98.08% 	 Time used:  0.08 sec
2023-04-02 23:31:17,532 		336 of 10000 with 98.21% 	 Time used:  0.08 sec
2023-04-02 23:31:17,619 		360 of 10000 with 98.33% 	 Time used:  0.09 sec
2023-04-02 23:31:17,719 		384 of 10000 with 98.44% 	 Time used:  0.10 sec
2023-04-02 23:31:17,827 		408 of 10000 with 98.53% 	 Time used:  0.11 sec
2023-04-02 23:31:17,930 		432 of 10000 with 98.61% 	 Time used:  0.10 sec
2023-04-02 23:31:18,046 		456 of 10000 with 98.25% 	 Time used:  0.12 sec
2023-04-02 23:31:18,151 		480 of 10000 with 98.33% 	 Time used:  0.10 sec
2023-04-02 23:31:18,246 		504 of 10000 with 98.41% 	 Time used:  0.09 sec
2023-04-02 23:31:18,342 		528 of 10000 with 98.48% 	 Time used:  0.10 sec
2023-04-02 23:31:18,435 		552 of 10000 with 98.55% 	 Time used:  0.09 sec
2023-04-02 23:31:18,535 		576 of 10000 with 98.44% 	 Time used:  0.10 sec
2023-04-02 23:31:18,637 		600 of 10000 with 98.50% 	 Time used:  0.10 sec
2023-04-02 23:31:18,734 		624 of 10000 with 98.56% 	 Time used:  0.10 sec
2023-04-02 23:31:18,827 		648 of 10000 with 98.61% 	 Time used:  0.09 sec
2023-04-02 23:31:18,909 		672 of 10000 with 98.66% 	 Time used:  0.08 sec
2023-04-02 23:31:19,002 		696 of 10000 with 98.71% 	 Time used:  0.09 sec
2023-04-02 23:31:19,112 		720 of 10000 with 98.75% 	 Time used:  0.11 sec
2023-04-02 23:31:19,215 		744 of 10000 with 98.79% 	 Time used:  0.10 sec
2023-04-02 23:31:19,332 		768 of 10000 with 98.83% 	 Time used:  0.12 sec
2023-04-02 23:31:19,442 		792 of 10000 with 98.86% 	 Time used:  0.11 sec
2023-04-02 23:31:19,535 		816 of 10000 with 98.90% 	 Time used:  0.09 sec
2023-04-02 23:31:19,635 		840 of 10000 with 98.81% 	 Time used:  0.10 sec
2023-04-02 23:31:19,727 		864 of 10000 with 98.73% 	 Time used:  0.09 sec
2023-04-02 23:31:19,840 		888 of 10000 with 98.76% 	 Time used:  0.11 sec
2023-04-02 23:31:19,940 		912 of 10000 with 98.68% 	 Time used:  0.10 sec
2023-04-02 23:31:20,035 		936 of 10000 with 98.72% 	 Time used:  0.09 sec
2023-04-02 23:31:20,122 		960 of 10000 with 98.75% 	 Time used:  0.09 sec
2023-04-02 23:31:20,213 		984 of 10000 with 98.78% 	 Time used:  0.09 sec
2023-04-02 23:31:20,308 		1008 of 10000 with 98.81% 	 Time used:  0.09 sec
2023-04-02 23:31:20,411 		1032 of 10000 with 98.84% 	 Time used:  0.10 sec
2023-04-02 23:31:20,499 		1056 of 10000 with 98.86% 	 Time used:  0.09 sec
2023-04-02 23:31:20,581 		1080 of 10000 with 98.89% 	 Time used:  0.08 sec
2023-04-02 23:31:20,679 		1104 of 10000 with 98.91% 	 Time used:  0.10 sec
2023-04-02 23:31:20,775 		1128 of 10000 with 98.94% 	 Time used:  0.10 sec
2023-04-02 23:31:20,880 		1152 of 10000 with 98.96% 	 Time used:  0.11 sec
2023-04-02 23:31:20,970 		1176 of 10000 with 98.89% 	 Time used:  0.09 sec
2023-04-02 23:31:21,066 		1200 of 10000 with 98.92% 	 Time used:  0.10 sec
2023-04-02 23:31:21,161 		1224 of 10000 with 98.94% 	 Time used:  0.09 sec
2023-04-02 23:31:21,257 		1248 of 10000 with 98.96% 	 Time used:  0.10 sec
2023-04-02 23:31:21,359 		1272 of 10000 with 98.98% 	 Time used:  0.10 sec
2023-04-02 23:31:21,455 		1296 of 10000 with 99.00% 	 Time used:  0.10 sec
2023-04-02 23:31:21,552 		1320 of 10000 with 99.02% 	 Time used:  0.10 sec
2023-04-02 23:31:21,651 		1344 of 10000 with 99.03% 	 Time used:  0.10 sec
2023-04-02 23:31:21,738 		1368 of 10000 with 99.05% 	 Time used:  0.09 sec
2023-04-02 23:31:21,821 		1392 of 10000 with 99.07% 	 Time used:  0.08 sec
2023-04-02 23:31:21,916 		1416 of 10000 with 99.08% 	 Time used:  0.10 sec
2023-04-02 23:31:22,014 		1440 of 10000 with 99.10% 	 Time used:  0.10 sec
2023-04-02 23:31:22,126 		1464 of 10000 with 99.11% 	 Time used:  0.11 sec
2023-04-02 23:31:22,220 		1488 of 10000 with 99.06% 	 Time used:  0.09 sec
2023-04-02 23:31:22,320 		1512 of 10000 with 99.07% 	 Time used:  0.10 sec
2023-04-02 23:31:22,437 		1536 of 10000 with 99.02% 	 Time used:  0.12 sec
2023-04-02 23:31:22,538 		1560 of 10000 with 99.04% 	 Time used:  0.10 sec
2023-04-02 23:31:22,629 		1584 of 10000 with 99.05% 	 Time used:  0.09 sec
2023-04-02 23:31:22,715 		1608 of 10000 with 99.07% 	 Time used:  0.09 sec
2023-04-02 23:31:22,830 		1632 of 10000 with 99.02% 	 Time used:  0.11 sec
2023-04-02 23:31:22,940 		1656 of 10000 with 99.03% 	 Time used:  0.11 sec
2023-04-02 23:31:23,045 		1680 of 10000 with 99.05% 	 Time used:  0.10 sec
2023-04-02 23:31:23,143 		1704 of 10000 with 99.06% 	 Time used:  0.10 sec
2023-04-02 23:31:23,235 		1728 of 10000 with 99.02% 	 Time used:  0.09 sec
2023-04-02 23:31:23,317 		1752 of 10000 with 99.03% 	 Time used:  0.08 sec
2023-04-02 23:31:23,410 		1776 of 10000 with 99.04% 	 Time used:  0.09 sec
2023-04-02 23:31:23,505 		1800 of 10000 with 99.06% 	 Time used:  0.10 sec
2023-04-02 23:31:23,592 		1824 of 10000 with 99.07% 	 Time used:  0.09 sec
2023-04-02 23:31:23,674 		1848 of 10000 with 99.08% 	 Time used:  0.08 sec
2023-04-02 23:31:23,769 		1872 of 10000 with 98.99% 	 Time used:  0.09 sec
2023-04-02 23:31:23,853 		1896 of 10000 with 99.00% 	 Time used:  0.08 sec
2023-04-02 23:31:23,950 		1920 of 10000 with 99.01% 	 Time used:  0.10 sec
2023-04-02 23:31:24,053 		1944 of 10000 with 99.02% 	 Time used:  0.10 sec
2023-04-02 23:31:24,150 		1968 of 10000 with 98.98% 	 Time used:  0.10 sec
2023-04-02 23:31:24,260 		1992 of 10000 with 99.00% 	 Time used:  0.11 sec
2023-04-02 23:31:24,376 		2016 of 10000 with 99.01% 	 Time used:  0.12 sec
2023-04-02 23:31:24,472 		2040 of 10000 with 99.02% 	 Time used:  0.10 sec
2023-04-02 23:31:24,567 		2064 of 10000 with 99.03% 	 Time used:  0.09 sec
2023-04-02 23:31:24,671 		2088 of 10000 with 99.04% 	 Time used:  0.10 sec
2023-04-02 23:31:24,764 		2112 of 10000 with 99.01% 	 Time used:  0.09 sec
2023-04-02 23:31:24,855 		2136 of 10000 with 99.02% 	 Time used:  0.09 sec
2023-04-02 23:31:24,959 		2160 of 10000 with 99.03% 	 Time used:  0.10 sec
2023-04-02 23:31:25,068 		2184 of 10000 with 99.04% 	 Time used:  0.11 sec
2023-04-02 23:31:25,172 		2208 of 10000 with 99.05% 	 Time used:  0.10 sec
2023-04-02 23:31:25,268 		2232 of 10000 with 99.06% 	 Time used:  0.10 sec
2023-04-02 23:31:25,368 		2256 of 10000 with 99.07% 	 Time used:  0.10 sec
2023-04-02 23:31:25,466 		2280 of 10000 with 99.08% 	 Time used:  0.10 sec
2023-04-02 23:31:25,570 		2304 of 10000 with 99.09% 	 Time used:  0.10 sec
2023-04-02 23:31:25,652 		2328 of 10000 with 99.10% 	 Time used:  0.08 sec
2023-04-02 23:31:25,738 		2352 of 10000 with 99.11% 	 Time used:  0.09 sec
2023-04-02 23:31:25,832 		2376 of 10000 with 99.12% 	 Time used:  0.09 sec
2023-04-02 23:31:25,917 		2400 of 10000 with 99.12% 	 Time used:  0.08 sec
2023-04-02 23:31:26,013 		2424 of 10000 with 99.09% 	 Time used:  0.10 sec
2023-04-02 23:31:26,109 		2448 of 10000 with 99.10% 	 Time used:  0.10 sec
2023-04-02 23:31:26,202 		2472 of 10000 with 99.11% 	 Time used:  0.09 sec
2023-04-02 23:31:26,296 		2496 of 10000 with 99.12% 	 Time used:  0.09 sec
2023-04-02 23:31:26,403 		2520 of 10000 with 99.13% 	 Time used:  0.11 sec
2023-04-02 23:31:26,496 		2544 of 10000 with 99.14% 	 Time used:  0.09 sec
2023-04-02 23:31:26,581 		2568 of 10000 with 99.10% 	 Time used:  0.08 sec
2023-04-02 23:31:26,667 		2592 of 10000 with 99.11% 	 Time used:  0.09 sec
2023-04-02 23:31:26,752 		2616 of 10000 with 99.12% 	 Time used:  0.08 sec
2023-04-02 23:31:26,837 		2640 of 10000 with 99.13% 	 Time used:  0.09 sec
2023-04-02 23:31:26,939 		2664 of 10000 with 99.14% 	 Time used:  0.10 sec
2023-04-02 23:31:27,034 		2688 of 10000 with 99.14% 	 Time used:  0.09 sec
2023-04-02 23:31:27,124 		2712 of 10000 with 99.15% 	 Time used:  0.09 sec
2023-04-02 23:31:27,216 		2736 of 10000 with 99.16% 	 Time used:  0.09 sec
2023-04-02 23:31:27,319 		2760 of 10000 with 99.17% 	 Time used:  0.10 sec
2023-04-02 23:31:27,434 		2784 of 10000 with 99.17% 	 Time used:  0.11 sec
2023-04-02 23:31:27,537 		2808 of 10000 with 99.18% 	 Time used:  0.10 sec
2023-04-02 23:31:27,622 		2832 of 10000 with 99.19% 	 Time used:  0.08 sec
2023-04-02 23:31:27,717 		2856 of 10000 with 99.19% 	 Time used:  0.10 sec
2023-04-02 23:31:27,821 		2880 of 10000 with 99.20% 	 Time used:  0.10 sec
2023-04-02 23:31:27,928 		2904 of 10000 with 99.21% 	 Time used:  0.11 sec
2023-04-02 23:31:28,029 		2928 of 10000 with 99.21% 	 Time used:  0.10 sec
2023-04-02 23:31:28,129 		2952 of 10000 with 99.22% 	 Time used:  0.10 sec
2023-04-02 23:31:28,226 		2976 of 10000 with 99.23% 	 Time used:  0.10 sec
2023-04-02 23:31:28,361 		3000 of 10000 with 99.23% 	 Time used:  0.13 sec
2023-04-02 23:31:28,471 		3024 of 10000 with 99.24% 	 Time used:  0.11 sec
2023-04-02 23:31:28,565 		3048 of 10000 with 99.25% 	 Time used:  0.09 sec
2023-04-02 23:31:28,650 		3072 of 10000 with 99.22% 	 Time used:  0.08 sec
2023-04-02 23:31:28,741 		3096 of 10000 with 99.22% 	 Time used:  0.09 sec
2023-04-02 23:31:28,836 		3120 of 10000 with 99.23% 	 Time used:  0.09 sec
2023-04-02 23:31:28,932 		3144 of 10000 with 99.24% 	 Time used:  0.10 sec
2023-04-02 23:31:29,015 		3168 of 10000 with 99.24% 	 Time used:  0.08 sec
2023-04-02 23:31:29,112 		3192 of 10000 with 99.22% 	 Time used:  0.10 sec
2023-04-02 23:31:29,218 		3216 of 10000 with 99.22% 	 Time used:  0.11 sec
2023-04-02 23:31:29,314 		3240 of 10000 with 99.23% 	 Time used:  0.10 sec
2023-04-02 23:31:29,400 		3264 of 10000 with 99.23% 	 Time used:  0.09 sec
2023-04-02 23:31:29,499 		3288 of 10000 with 99.24% 	 Time used:  0.10 sec
2023-04-02 23:31:29,592 		3312 of 10000 with 99.25% 	 Time used:  0.09 sec
2023-04-02 23:31:29,681 		3336 of 10000 with 99.25% 	 Time used:  0.09 sec
2023-04-02 23:31:29,781 		3360 of 10000 with 99.26% 	 Time used:  0.10 sec
2023-04-02 23:31:29,863 		3384 of 10000 with 99.26% 	 Time used:  0.08 sec
2023-04-02 23:31:29,962 		3408 of 10000 with 99.27% 	 Time used:  0.10 sec
2023-04-02 23:31:30,071 		3432 of 10000 with 99.27% 	 Time used:  0.11 sec
2023-04-02 23:31:30,157 		3456 of 10000 with 99.28% 	 Time used:  0.09 sec
2023-04-02 23:31:30,253 		3480 of 10000 with 99.28% 	 Time used:  0.10 sec
2023-04-02 23:31:30,349 		3504 of 10000 with 99.29% 	 Time used:  0.10 sec
2023-04-02 23:31:30,462 		3528 of 10000 with 99.29% 	 Time used:  0.11 sec
2023-04-02 23:31:30,568 		3552 of 10000 with 99.30% 	 Time used:  0.11 sec
2023-04-02 23:31:30,674 		3576 of 10000 with 99.27% 	 Time used:  0.11 sec
2023-04-02 23:31:30,793 		3600 of 10000 with 99.28% 	 Time used:  0.12 sec
2023-04-02 23:31:30,895 		3624 of 10000 with 99.28% 	 Time used:  0.10 sec
2023-04-02 23:31:30,989 		3648 of 10000 with 99.29% 	 Time used:  0.09 sec
2023-04-02 23:31:31,075 		3672 of 10000 with 99.29% 	 Time used:  0.08 sec
2023-04-02 23:31:31,179 		3696 of 10000 with 99.30% 	 Time used:  0.10 sec
2023-04-02 23:31:31,294 		3720 of 10000 with 99.30% 	 Time used:  0.11 sec
2023-04-02 23:31:31,389 		3744 of 10000 with 99.31% 	 Time used:  0.09 sec
2023-04-02 23:31:31,503 		3768 of 10000 with 99.31% 	 Time used:  0.11 sec
2023-04-02 23:31:31,603 		3792 of 10000 with 99.31% 	 Time used:  0.10 sec
2023-04-02 23:31:31,690 		3816 of 10000 with 99.29% 	 Time used:  0.09 sec
2023-04-02 23:31:31,791 		3840 of 10000 with 99.30% 	 Time used:  0.10 sec
2023-04-02 23:31:31,881 		3864 of 10000 with 99.30% 	 Time used:  0.09 sec
2023-04-02 23:31:31,982 		3888 of 10000 with 99.31% 	 Time used:  0.10 sec
2023-04-02 23:31:32,084 		3912 of 10000 with 99.31% 	 Time used:  0.10 sec
2023-04-02 23:31:32,175 		3936 of 10000 with 99.31% 	 Time used:  0.09 sec
2023-04-02 23:31:32,264 		3960 of 10000 with 99.32% 	 Time used:  0.09 sec
2023-04-02 23:31:32,365 		3984 of 10000 with 99.32% 	 Time used:  0.10 sec
2023-04-02 23:31:32,450 		4008 of 10000 with 99.30% 	 Time used:  0.08 sec
2023-04-02 23:31:32,547 		4032 of 10000 with 99.31% 	 Time used:  0.10 sec
2023-04-02 23:31:32,637 		4056 of 10000 with 99.29% 	 Time used:  0.09 sec
2023-04-02 23:31:32,721 		4080 of 10000 with 99.29% 	 Time used:  0.08 sec
2023-04-02 23:31:32,816 		4104 of 10000 with 99.29% 	 Time used:  0.09 sec
2023-04-02 23:31:32,913 		4128 of 10000 with 99.30% 	 Time used:  0.10 sec
2023-04-02 23:31:32,996 		4152 of 10000 with 99.30% 	 Time used:  0.08 sec
2023-04-02 23:31:33,100 		4176 of 10000 with 99.31% 	 Time used:  0.10 sec
2023-04-02 23:31:33,200 		4200 of 10000 with 99.31% 	 Time used:  0.10 sec
2023-04-02 23:31:33,283 		4224 of 10000 with 99.31% 	 Time used:  0.08 sec
2023-04-02 23:31:33,376 		4248 of 10000 with 99.32% 	 Time used:  0.09 sec
2023-04-02 23:31:33,481 		4272 of 10000 with 99.32% 	 Time used:  0.11 sec
2023-04-02 23:31:33,581 		4296 of 10000 with 99.32% 	 Time used:  0.10 sec
2023-04-02 23:31:33,675 		4320 of 10000 with 99.33% 	 Time used:  0.09 sec
2023-04-02 23:31:33,773 		4344 of 10000 with 99.33% 	 Time used:  0.10 sec
2023-04-02 23:31:33,860 		4368 of 10000 with 99.34% 	 Time used:  0.09 sec
2023-04-02 23:31:33,948 		4392 of 10000 with 99.34% 	 Time used:  0.09 sec
2023-04-02 23:31:34,033 		4416 of 10000 with 99.34% 	 Time used:  0.08 sec
2023-04-02 23:31:34,125 		4440 of 10000 with 99.35% 	 Time used:  0.09 sec
2023-04-02 23:31:34,226 		4464 of 10000 with 99.35% 	 Time used:  0.10 sec
2023-04-02 23:31:34,306 		4488 of 10000 with 99.35% 	 Time used:  0.08 sec
2023-04-02 23:31:34,406 		4512 of 10000 with 99.34% 	 Time used:  0.10 sec
2023-04-02 23:31:34,510 		4536 of 10000 with 99.32% 	 Time used:  0.10 sec
2023-04-02 23:31:34,602 		4560 of 10000 with 99.32% 	 Time used:  0.09 sec
2023-04-02 23:31:34,703 		4584 of 10000 with 99.32% 	 Time used:  0.10 sec
2023-04-02 23:31:34,804 		4608 of 10000 with 99.33% 	 Time used:  0.10 sec
2023-04-02 23:31:34,898 		4632 of 10000 with 99.33% 	 Time used:  0.09 sec
2023-04-02 23:31:35,002 		4656 of 10000 with 99.33% 	 Time used:  0.10 sec
2023-04-02 23:31:35,094 		4680 of 10000 with 99.34% 	 Time used:  0.09 sec
2023-04-02 23:31:35,186 		4704 of 10000 with 99.34% 	 Time used:  0.09 sec
2023-04-02 23:31:35,286 		4728 of 10000 with 99.30% 	 Time used:  0.10 sec
2023-04-02 23:31:35,388 		4752 of 10000 with 99.31% 	 Time used:  0.10 sec
2023-04-02 23:31:35,481 		4776 of 10000 with 99.31% 	 Time used:  0.09 sec
2023-04-02 23:31:35,575 		4800 of 10000 with 99.31% 	 Time used:  0.09 sec
2023-04-02 23:31:35,664 		4824 of 10000 with 99.32% 	 Time used:  0.09 sec
2023-04-02 23:31:35,775 		4848 of 10000 with 99.30% 	 Time used:  0.11 sec
2023-04-02 23:31:35,872 		4872 of 10000 with 99.30% 	 Time used:  0.10 sec
2023-04-02 23:31:35,977 		4896 of 10000 with 99.31% 	 Time used:  0.10 sec
2023-04-02 23:31:36,097 		4920 of 10000 with 99.31% 	 Time used:  0.12 sec
2023-04-02 23:31:36,206 		4944 of 10000 with 99.31% 	 Time used:  0.11 sec
2023-04-02 23:31:36,316 		4968 of 10000 with 99.32% 	 Time used:  0.11 sec
2023-04-02 23:31:36,418 		4992 of 10000 with 99.30% 	 Time used:  0.10 sec
2023-04-02 23:31:36,520 		5016 of 10000 with 99.30% 	 Time used:  0.10 sec
2023-04-02 23:31:36,613 		5040 of 10000 with 99.31% 	 Time used:  0.09 sec
2023-04-02 23:31:36,733 		5064 of 10000 with 99.31% 	 Time used:  0.12 sec
2023-04-02 23:31:36,818 		5088 of 10000 with 99.31% 	 Time used:  0.08 sec
2023-04-02 23:31:36,899 		5112 of 10000 with 99.32% 	 Time used:  0.08 sec
2023-04-02 23:31:36,993 		5136 of 10000 with 99.32% 	 Time used:  0.09 sec
2023-04-02 23:31:37,100 		5160 of 10000 with 99.32% 	 Time used:  0.11 sec
2023-04-02 23:31:37,190 		5184 of 10000 with 99.32% 	 Time used:  0.09 sec
2023-04-02 23:31:37,280 		5208 of 10000 with 99.33% 	 Time used:  0.09 sec
2023-04-02 23:31:37,376 		5232 of 10000 with 99.33% 	 Time used:  0.10 sec
2023-04-02 23:31:37,460 		5256 of 10000 with 99.30% 	 Time used:  0.08 sec
2023-04-02 23:31:37,561 		5280 of 10000 with 99.30% 	 Time used:  0.10 sec
2023-04-02 23:31:37,655 		5304 of 10000 with 99.30% 	 Time used:  0.09 sec
2023-04-02 23:31:37,759 		5328 of 10000 with 99.31% 	 Time used:  0.10 sec
2023-04-02 23:31:37,856 		5352 of 10000 with 99.29% 	 Time used:  0.10 sec
2023-04-02 23:31:37,945 		5376 of 10000 with 99.27% 	 Time used:  0.09 sec
2023-04-02 23:31:38,035 		5400 of 10000 with 99.26% 	 Time used:  0.09 sec
2023-04-02 23:31:38,134 		5424 of 10000 with 99.26% 	 Time used:  0.10 sec
2023-04-02 23:31:38,232 		5448 of 10000 with 99.27% 	 Time used:  0.10 sec
2023-04-02 23:31:38,320 		5472 of 10000 with 99.25% 	 Time used:  0.09 sec
2023-04-02 23:31:38,414 		5496 of 10000 with 99.25% 	 Time used:  0.09 sec
2023-04-02 23:31:38,528 		5520 of 10000 with 99.24% 	 Time used:  0.11 sec
2023-04-02 23:31:38,610 		5544 of 10000 with 99.24% 	 Time used:  0.08 sec
2023-04-02 23:31:38,703 		5568 of 10000 with 99.25% 	 Time used:  0.09 sec
2023-04-02 23:31:38,804 		5592 of 10000 with 99.23% 	 Time used:  0.10 sec
2023-04-02 23:31:38,887 		5616 of 10000 with 99.23% 	 Time used:  0.08 sec
2023-04-02 23:31:38,980 		5640 of 10000 with 99.22% 	 Time used:  0.09 sec
2023-04-02 23:31:39,073 		5664 of 10000 with 99.22% 	 Time used:  0.09 sec
2023-04-02 23:31:39,154 		5688 of 10000 with 99.23% 	 Time used:  0.08 sec
2023-04-02 23:31:39,254 		5712 of 10000 with 99.23% 	 Time used:  0.10 sec
2023-04-02 23:31:39,373 		5736 of 10000 with 99.20% 	 Time used:  0.12 sec
2023-04-02 23:31:39,486 		5760 of 10000 with 99.20% 	 Time used:  0.11 sec
2023-04-02 23:31:39,594 		5784 of 10000 with 99.20% 	 Time used:  0.11 sec
2023-04-02 23:31:39,688 		5808 of 10000 with 99.21% 	 Time used:  0.09 sec
2023-04-02 23:31:39,791 		5832 of 10000 with 99.18% 	 Time used:  0.10 sec
2023-04-02 23:31:39,885 		5856 of 10000 with 99.16% 	 Time used:  0.09 sec
2023-04-02 23:31:40,009 		5880 of 10000 with 99.17% 	 Time used:  0.12 sec
2023-04-02 23:31:40,135 		5904 of 10000 with 99.17% 	 Time used:  0.13 sec
2023-04-02 23:31:40,224 		5928 of 10000 with 99.17% 	 Time used:  0.09 sec
2023-04-02 23:31:40,324 		5952 of 10000 with 99.18% 	 Time used:  0.10 sec
2023-04-02 23:31:40,416 		5976 of 10000 with 99.18% 	 Time used:  0.09 sec
2023-04-02 23:31:40,514 		6000 of 10000 with 99.18% 	 Time used:  0.10 sec
2023-04-02 23:31:40,606 		6024 of 10000 with 99.19% 	 Time used:  0.09 sec
2023-04-02 23:31:40,715 		6048 of 10000 with 99.17% 	 Time used:  0.11 sec
2023-04-02 23:31:40,814 		6072 of 10000 with 99.18% 	 Time used:  0.10 sec
2023-04-02 23:31:40,916 		6096 of 10000 with 99.16% 	 Time used:  0.10 sec
2023-04-02 23:31:41,011 		6120 of 10000 with 99.17% 	 Time used:  0.10 sec
2023-04-02 23:31:41,107 		6144 of 10000 with 99.17% 	 Time used:  0.10 sec
2023-04-02 23:31:41,207 		6168 of 10000 with 99.17% 	 Time used:  0.10 sec
2023-04-02 23:31:41,289 		6192 of 10000 with 99.18% 	 Time used:  0.08 sec
2023-04-02 23:31:41,372 		6216 of 10000 with 99.18% 	 Time used:  0.08 sec
2023-04-02 23:31:41,470 		6240 of 10000 with 99.18% 	 Time used:  0.10 sec
2023-04-02 23:31:41,568 		6264 of 10000 with 99.19% 	 Time used:  0.10 sec
2023-04-02 23:31:41,667 		6288 of 10000 with 99.19% 	 Time used:  0.10 sec
2023-04-02 23:31:41,755 		6312 of 10000 with 99.19% 	 Time used:  0.09 sec
2023-04-02 23:31:41,854 		6336 of 10000 with 99.20% 	 Time used:  0.10 sec
2023-04-02 23:31:41,953 		6360 of 10000 with 99.20% 	 Time used:  0.10 sec
2023-04-02 23:31:42,053 		6384 of 10000 with 99.20% 	 Time used:  0.10 sec
2023-04-02 23:31:42,155 		6408 of 10000 with 99.20% 	 Time used:  0.10 sec
2023-04-02 23:31:42,251 		6432 of 10000 with 99.21% 	 Time used:  0.10 sec
2023-04-02 23:31:42,357 		6456 of 10000 with 99.21% 	 Time used:  0.11 sec
2023-04-02 23:31:42,467 		6480 of 10000 with 99.21% 	 Time used:  0.11 sec
2023-04-02 23:31:42,580 		6504 of 10000 with 99.22% 	 Time used:  0.11 sec
2023-04-02 23:31:42,679 		6528 of 10000 with 99.20% 	 Time used:  0.10 sec
2023-04-02 23:31:42,795 		6552 of 10000 with 99.21% 	 Time used:  0.12 sec
2023-04-02 23:31:42,885 		6576 of 10000 with 99.21% 	 Time used:  0.09 sec
2023-04-02 23:31:42,968 		6600 of 10000 with 99.21% 	 Time used:  0.08 sec
2023-04-02 23:31:43,053 		6624 of 10000 with 99.21% 	 Time used:  0.08 sec
2023-04-02 23:31:43,137 		6648 of 10000 with 99.22% 	 Time used:  0.08 sec
2023-04-02 23:31:43,227 		6672 of 10000 with 99.22% 	 Time used:  0.09 sec
2023-04-02 23:31:43,321 		6696 of 10000 with 99.22% 	 Time used:  0.09 sec
2023-04-02 23:31:43,424 		6720 of 10000 with 99.23% 	 Time used:  0.10 sec
2023-04-02 23:31:43,532 		6744 of 10000 with 99.23% 	 Time used:  0.11 sec
2023-04-02 23:31:43,628 		6768 of 10000 with 99.23% 	 Time used:  0.10 sec
2023-04-02 23:31:43,730 		6792 of 10000 with 99.20% 	 Time used:  0.10 sec
2023-04-02 23:31:43,836 		6816 of 10000 with 99.19% 	 Time used:  0.11 sec
2023-04-02 23:31:43,934 		6840 of 10000 with 99.18% 	 Time used:  0.10 sec
2023-04-02 23:31:44,023 		6864 of 10000 with 99.18% 	 Time used:  0.09 sec
2023-04-02 23:31:44,120 		6888 of 10000 with 99.19% 	 Time used:  0.10 sec
2023-04-02 23:31:44,226 		6912 of 10000 with 99.19% 	 Time used:  0.10 sec
2023-04-02 23:31:44,312 		6936 of 10000 with 99.19% 	 Time used:  0.09 sec
2023-04-02 23:31:44,398 		6960 of 10000 with 99.20% 	 Time used:  0.09 sec
2023-04-02 23:31:44,501 		6984 of 10000 with 99.18% 	 Time used:  0.10 sec
2023-04-02 23:31:44,604 		7008 of 10000 with 99.19% 	 Time used:  0.10 sec
2023-04-02 23:31:44,703 		7032 of 10000 with 99.18% 	 Time used:  0.10 sec
2023-04-02 23:31:44,799 		7056 of 10000 with 99.18% 	 Time used:  0.10 sec
2023-04-02 23:31:44,894 		7080 of 10000 with 99.18% 	 Time used:  0.09 sec
2023-04-02 23:31:44,984 		7104 of 10000 with 99.18% 	 Time used:  0.09 sec
2023-04-02 23:31:45,070 		7128 of 10000 with 99.17% 	 Time used:  0.09 sec
2023-04-02 23:31:45,158 		7152 of 10000 with 99.18% 	 Time used:  0.09 sec
2023-04-02 23:31:45,262 		7176 of 10000 with 99.18% 	 Time used:  0.10 sec
2023-04-02 23:31:45,350 		7200 of 10000 with 99.18% 	 Time used:  0.09 sec
2023-04-02 23:31:45,451 		7224 of 10000 with 99.18% 	 Time used:  0.10 sec
2023-04-02 23:31:45,566 		7248 of 10000 with 99.17% 	 Time used:  0.11 sec
2023-04-02 23:31:45,672 		7272 of 10000 with 99.17% 	 Time used:  0.11 sec
2023-04-02 23:31:45,759 		7296 of 10000 with 99.18% 	 Time used:  0.09 sec
2023-04-02 23:31:45,859 		7320 of 10000 with 99.18% 	 Time used:  0.10 sec
2023-04-02 23:31:45,979 		7344 of 10000 with 99.17% 	 Time used:  0.12 sec
2023-04-02 23:31:46,089 		7368 of 10000 with 99.17% 	 Time used:  0.11 sec
2023-04-02 23:31:46,172 		7392 of 10000 with 99.17% 	 Time used:  0.08 sec
2023-04-02 23:31:46,269 		7416 of 10000 with 99.18% 	 Time used:  0.10 sec
2023-04-02 23:31:46,382 		7440 of 10000 with 99.18% 	 Time used:  0.11 sec
2023-04-02 23:31:46,465 		7464 of 10000 with 99.17% 	 Time used:  0.08 sec
2023-04-02 23:31:46,553 		7488 of 10000 with 99.17% 	 Time used:  0.09 sec
2023-04-02 23:31:46,650 		7512 of 10000 with 99.17% 	 Time used:  0.10 sec
2023-04-02 23:31:46,746 		7536 of 10000 with 99.18% 	 Time used:  0.10 sec
2023-04-02 23:31:46,844 		7560 of 10000 with 99.17% 	 Time used:  0.10 sec
2023-04-02 23:31:46,962 		7584 of 10000 with 99.17% 	 Time used:  0.12 sec
2023-04-02 23:31:47,047 		7608 of 10000 with 99.17% 	 Time used:  0.08 sec
2023-04-02 23:31:47,146 		7632 of 10000 with 99.17% 	 Time used:  0.10 sec
2023-04-02 23:31:47,229 		7656 of 10000 with 99.18% 	 Time used:  0.08 sec
2023-04-02 23:31:47,332 		7680 of 10000 with 99.18% 	 Time used:  0.10 sec
2023-04-02 23:31:47,414 		7704 of 10000 with 99.18% 	 Time used:  0.08 sec
2023-04-02 23:31:47,508 		7728 of 10000 with 99.18% 	 Time used:  0.09 sec
2023-04-02 23:31:47,616 		7752 of 10000 with 99.19% 	 Time used:  0.11 sec
2023-04-02 23:31:47,726 		7776 of 10000 with 99.19% 	 Time used:  0.11 sec
2023-04-02 23:31:47,828 		7800 of 10000 with 99.19% 	 Time used:  0.10 sec
2023-04-02 23:31:47,908 		7824 of 10000 with 99.19% 	 Time used:  0.08 sec
2023-04-02 23:31:48,010 		7848 of 10000 with 99.20% 	 Time used:  0.10 sec
2023-04-02 23:31:48,105 		7872 of 10000 with 99.20% 	 Time used:  0.09 sec
2023-04-02 23:31:48,194 		7896 of 10000 with 99.20% 	 Time used:  0.09 sec
2023-04-02 23:31:48,286 		7920 of 10000 with 99.19% 	 Time used:  0.09 sec
2023-04-02 23:31:48,397 		7944 of 10000 with 99.19% 	 Time used:  0.11 sec
2023-04-02 23:31:48,506 		7968 of 10000 with 99.20% 	 Time used:  0.11 sec
2023-04-02 23:31:48,600 		7992 of 10000 with 99.20% 	 Time used:  0.09 sec
2023-04-02 23:31:48,689 		8016 of 10000 with 99.19% 	 Time used:  0.09 sec
2023-04-02 23:31:48,772 		8040 of 10000 with 99.19% 	 Time used:  0.08 sec
2023-04-02 23:31:48,873 		8064 of 10000 with 99.19% 	 Time used:  0.10 sec
2023-04-02 23:31:48,968 		8088 of 10000 with 99.18% 	 Time used:  0.10 sec
2023-04-02 23:31:49,085 		8112 of 10000 with 99.19% 	 Time used:  0.12 sec
2023-04-02 23:31:49,195 		8136 of 10000 with 99.19% 	 Time used:  0.11 sec
2023-04-02 23:31:49,313 		8160 of 10000 with 99.19% 	 Time used:  0.12 sec
2023-04-02 23:31:49,424 		8184 of 10000 with 99.19% 	 Time used:  0.11 sec
2023-04-02 23:31:49,512 		8208 of 10000 with 99.20% 	 Time used:  0.09 sec
2023-04-02 23:31:49,609 		8232 of 10000 with 99.19% 	 Time used:  0.10 sec
2023-04-02 23:31:49,713 		8256 of 10000 with 99.19% 	 Time used:  0.10 sec
2023-04-02 23:31:49,815 		8280 of 10000 with 99.19% 	 Time used:  0.10 sec
2023-04-02 23:31:49,906 		8304 of 10000 with 99.19% 	 Time used:  0.09 sec
2023-04-02 23:31:50,007 		8328 of 10000 with 99.20% 	 Time used:  0.10 sec
2023-04-02 23:31:50,113 		8352 of 10000 with 99.19% 	 Time used:  0.11 sec
2023-04-02 23:31:50,212 		8376 of 10000 with 99.19% 	 Time used:  0.10 sec
2023-04-02 23:31:50,309 		8400 of 10000 with 99.19% 	 Time used:  0.10 sec
2023-04-02 23:31:50,392 		8424 of 10000 with 99.19% 	 Time used:  0.08 sec
2023-04-02 23:31:50,498 		8448 of 10000 with 99.20% 	 Time used:  0.11 sec
2023-04-02 23:31:50,601 		8472 of 10000 with 99.20% 	 Time used:  0.10 sec
2023-04-02 23:31:50,694 		8496 of 10000 with 99.20% 	 Time used:  0.09 sec
2023-04-02 23:31:50,786 		8520 of 10000 with 99.20% 	 Time used:  0.09 sec
2023-04-02 23:31:50,907 		8544 of 10000 with 99.19% 	 Time used:  0.12 sec
2023-04-02 23:31:51,019 		8568 of 10000 with 99.19% 	 Time used:  0.11 sec
2023-04-02 23:31:51,105 		8592 of 10000 with 99.20% 	 Time used:  0.09 sec
2023-04-02 23:31:51,184 		8616 of 10000 with 99.19% 	 Time used:  0.08 sec
2023-04-02 23:31:51,267 		8640 of 10000 with 99.18% 	 Time used:  0.08 sec
2023-04-02 23:31:51,365 		8664 of 10000 with 99.18% 	 Time used:  0.10 sec
2023-04-02 23:31:51,467 		8688 of 10000 with 99.18% 	 Time used:  0.10 sec
2023-04-02 23:31:51,572 		8712 of 10000 with 99.19% 	 Time used:  0.10 sec
2023-04-02 23:31:51,667 		8736 of 10000 with 99.19% 	 Time used:  0.09 sec
2023-04-02 23:31:51,766 		8760 of 10000 with 99.19% 	 Time used:  0.10 sec
2023-04-02 23:31:51,848 		8784 of 10000 with 99.19% 	 Time used:  0.08 sec
2023-04-02 23:31:51,940 		8808 of 10000 with 99.18% 	 Time used:  0.09 sec
2023-04-02 23:31:52,037 		8832 of 10000 with 99.18% 	 Time used:  0.10 sec
2023-04-02 23:31:52,117 		8856 of 10000 with 99.19% 	 Time used:  0.08 sec
2023-04-02 23:31:52,210 		8880 of 10000 with 99.19% 	 Time used:  0.09 sec
2023-04-02 23:31:52,300 		8904 of 10000 with 99.19% 	 Time used:  0.09 sec
2023-04-02 23:31:52,391 		8928 of 10000 with 99.19% 	 Time used:  0.09 sec
2023-04-02 23:31:52,486 		8952 of 10000 with 99.20% 	 Time used:  0.09 sec
2023-04-02 23:31:52,567 		8976 of 10000 with 99.20% 	 Time used:  0.08 sec
2023-04-02 23:31:52,655 		9000 of 10000 with 99.20% 	 Time used:  0.09 sec
2023-04-02 23:31:52,741 		9024 of 10000 with 99.20% 	 Time used:  0.09 sec
2023-04-02 23:31:52,834 		9048 of 10000 with 99.20% 	 Time used:  0.09 sec
2023-04-02 23:31:52,937 		9072 of 10000 with 99.20% 	 Time used:  0.10 sec
2023-04-02 23:31:53,050 		9096 of 10000 with 99.20% 	 Time used:  0.11 sec
2023-04-02 23:31:53,140 		9120 of 10000 with 99.20% 	 Time used:  0.09 sec
2023-04-02 23:31:53,242 		9144 of 10000 with 99.20% 	 Time used:  0.10 sec
2023-04-02 23:31:53,348 		9168 of 10000 with 99.20% 	 Time used:  0.11 sec
2023-04-02 23:31:53,456 		9192 of 10000 with 99.21% 	 Time used:  0.11 sec
2023-04-02 23:31:53,555 		9216 of 10000 with 99.20% 	 Time used:  0.10 sec
2023-04-02 23:31:53,655 		9240 of 10000 with 99.20% 	 Time used:  0.10 sec
2023-04-02 23:31:53,760 		9264 of 10000 with 99.20% 	 Time used:  0.10 sec
2023-04-02 23:31:53,861 		9288 of 10000 with 99.20% 	 Time used:  0.10 sec
2023-04-02 23:31:53,958 		9312 of 10000 with 99.21% 	 Time used:  0.10 sec
2023-04-02 23:31:54,073 		9336 of 10000 with 99.21% 	 Time used:  0.11 sec
2023-04-02 23:31:54,170 		9360 of 10000 with 99.21% 	 Time used:  0.10 sec
2023-04-02 23:31:54,268 		9384 of 10000 with 99.21% 	 Time used:  0.10 sec
2023-04-02 23:31:54,364 		9408 of 10000 with 99.21% 	 Time used:  0.10 sec
2023-04-02 23:31:54,446 		9432 of 10000 with 99.22% 	 Time used:  0.08 sec
2023-04-02 23:31:54,527 		9456 of 10000 with 99.22% 	 Time used:  0.08 sec
2023-04-02 23:31:54,631 		9480 of 10000 with 99.22% 	 Time used:  0.10 sec
2023-04-02 23:31:54,742 		9504 of 10000 with 99.22% 	 Time used:  0.11 sec
2023-04-02 23:31:54,833 		9528 of 10000 with 99.22% 	 Time used:  0.09 sec
2023-04-02 23:31:54,936 		9552 of 10000 with 99.23% 	 Time used:  0.10 sec
2023-04-02 23:31:55,033 		9576 of 10000 with 99.23% 	 Time used:  0.10 sec
2023-04-02 23:31:55,122 		9600 of 10000 with 99.23% 	 Time used:  0.09 sec
2023-04-02 23:31:55,216 		9624 of 10000 with 99.23% 	 Time used:  0.09 sec
2023-04-02 23:31:55,310 		9648 of 10000 with 99.23% 	 Time used:  0.09 sec
2023-04-02 23:31:55,422 		9672 of 10000 with 99.23% 	 Time used:  0.11 sec
2023-04-02 23:31:55,518 		9696 of 10000 with 99.24% 	 Time used:  0.10 sec
2023-04-02 23:31:55,610 		9720 of 10000 with 99.24% 	 Time used:  0.09 sec
2023-04-02 23:31:55,713 		9744 of 10000 with 99.23% 	 Time used:  0.10 sec
2023-04-02 23:31:55,817 		9768 of 10000 with 99.23% 	 Time used:  0.10 sec
2023-04-02 23:31:55,913 		9792 of 10000 with 99.23% 	 Time used:  0.10 sec
2023-04-02 23:31:56,013 		9816 of 10000 with 99.24% 	 Time used:  0.10 sec
2023-04-02 23:31:56,109 		9840 of 10000 with 99.24% 	 Time used:  0.10 sec
2023-04-02 23:31:56,218 		9864 of 10000 with 99.24% 	 Time used:  0.11 sec
2023-04-02 23:31:56,319 		9888 of 10000 with 99.23% 	 Time used:  0.10 sec
2023-04-02 23:31:56,424 		9912 of 10000 with 99.23% 	 Time used:  0.10 sec
2023-04-02 23:31:56,518 		9936 of 10000 with 99.24% 	 Time used:  0.09 sec
2023-04-02 23:31:56,608 		9960 of 10000 with 99.24% 	 Time used:  0.09 sec
2023-04-02 23:31:56,711 		9984 of 10000 with 99.24% 	 Time used:  0.10 sec
2023-04-02 23:31:56,792 		10000 of 10000 with 99.23% 	 Time used:  0.08 sec
2023-04-02 23:31:56,792 
2023-04-02 23:31:56,794 			Learning rate: weights:   1.000e-04    
2023-04-02 23:31:56,794 			Last test performance: 99.23%
2023-04-02 23:31:56,794 ----------------
2023-04-02 23:31:58,882   64  =>  0    		Training 486 pattern with 99.79% 	Forward time: 	 1.95 sec
2023-04-02 23:31:58,882 			Loss:    6.670e-03    			Backward time: 	 0.13 sec 
2023-04-02 23:31:58,883 ADAM: Layer 0 -> dw_min:9.9999e-01  dw_max:1.0000e+00 lr:1.0000e-04
2023-04-02 23:31:58,883 ADAM: Layer 1 -> dw_min:9.9995e-01  dw_max:1.0000e+00 lr:1.0000e-04
2023-04-02 23:31:58,883 ADAM: Layer 2 -> dw_min:9.9992e-01  dw_max:1.0001e+00 lr:1.0000e-04
2023-04-02 23:31:58,883 ADAM: Layer 3 -> dw_min:9.9991e-01  dw_max:1.0001e+00 lr:1.0000e-04
2023-04-02 23:31:58,962 			Learning rate: weights:   1.000e-04    
2023-04-02 23:31:58,962 			Last test performance: 99.23%
2023-04-02 23:31:58,962 ----------------
2023-04-02 23:32:01,096   64  =>  1    		Training 486 pattern with 99.38% 	Forward time: 	 2.00 sec
2023-04-02 23:32:01,096 			Loss:    7.012e-03    			Backward time: 	 0.13 sec 
2023-04-02 23:32:01,096 ADAM: Layer 0 -> dw_min:9.9998e-01  dw_max:1.0000e+00 lr:1.0000e-04
2023-04-02 23:32:01,096 ADAM: Layer 1 -> dw_min:9.9993e-01  dw_max:1.0001e+00 lr:1.0000e-04
2023-04-02 23:32:01,096 ADAM: Layer 2 -> dw_min:9.9986e-01  dw_max:1.0001e+00 lr:1.0000e-04
2023-04-02 23:32:01,096 ADAM: Layer 3 -> dw_min:9.9992e-01  dw_max:1.0001e+00 lr:1.0000e-04
2023-04-02 23:32:01,173 			Learning rate: weights:   1.000e-04    
2023-04-02 23:32:01,173 			Last test performance: 99.23%
2023-04-02 23:32:01,173 ----------------
2023-04-02 23:32:03,297   64  =>  2    		Training 486 pattern with 100.00% 	Forward time: 	 1.98 sec
2023-04-02 23:32:03,297 			Loss:    9.855e-04    			Backward time: 	 0.13 sec 
2023-04-02 23:32:03,297 ADAM: Layer 0 -> dw_min:9.9998e-01  dw_max:1.0000e+00 lr:1.0000e-04
2023-04-02 23:32:03,297 ADAM: Layer 1 -> dw_min:9.9993e-01  dw_max:1.0001e+00 lr:1.0000e-04
2023-04-02 23:32:03,297 ADAM: Layer 2 -> dw_min:9.9988e-01  dw_max:1.0002e+00 lr:1.0000e-04
2023-04-02 23:32:03,297 ADAM: Layer 3 -> dw_min:9.9992e-01  dw_max:1.0001e+00 lr:1.0000e-04
2023-04-02 23:32:03,332 			Learning rate: weights:   1.000e-04    
2023-04-02 23:32:03,333 			Last test performance: 99.23%
2023-04-02 23:32:03,333 ----------------
2023-04-02 23:32:05,482   64  =>  3    		Training 486 pattern with 99.79% 	Forward time: 	 2.01 sec
2023-04-02 23:32:05,482 			Loss:    7.318e-03    			Backward time: 	 0.13 sec 
2023-04-02 23:32:05,482 ADAM: Layer 0 -> dw_min:9.9998e-01  dw_max:1.0000e+00 lr:1.0000e-04
2023-04-02 23:32:05,482 ADAM: Layer 1 -> dw_min:9.9993e-01  dw_max:1.0001e+00 lr:1.0000e-04
2023-04-02 23:32:05,482 ADAM: Layer 2 -> dw_min:9.9985e-01  dw_max:1.0001e+00 lr:1.0000e-04
2023-04-02 23:32:05,482 ADAM: Layer 3 -> dw_min:9.9993e-01  dw_max:1.0001e+00 lr:1.0000e-04
2023-04-02 23:32:05,510 			Learning rate: weights:   1.000e-04    
2023-04-02 23:32:05,510 			Last test performance: 99.23%
2023-04-02 23:32:05,510 ----------------
2023-04-02 23:32:07,632   64  =>  4    		Training 486 pattern with 99.79% 	Forward time: 	 1.99 sec
2023-04-02 23:32:07,632 			Loss:    3.162e-03    			Backward time: 	 0.13 sec 
2023-04-02 23:32:07,632 ADAM: Layer 0 -> dw_min:9.9998e-01  dw_max:1.0000e+00 lr:1.0000e-04
2023-04-02 23:32:07,632 ADAM: Layer 1 -> dw_min:9.9993e-01  dw_max:1.0001e+00 lr:1.0000e-04
2023-04-02 23:32:07,632 ADAM: Layer 2 -> dw_min:9.9986e-01  dw_max:1.0002e+00 lr:1.0000e-04
2023-04-02 23:32:07,633 ADAM: Layer 3 -> dw_min:9.9993e-01  dw_max:1.0001e+00 lr:1.0000e-04
2023-04-02 23:32:07,705 			Learning rate: weights:   1.000e-04    
2023-04-02 23:32:07,705 			Last test performance: 99.23%
2023-04-02 23:32:07,705 ----------------
2023-04-02 23:32:09,889   64  =>  5    		Training 486 pattern with 100.00% 	Forward time: 	 2.05 sec
2023-04-02 23:32:09,889 			Loss:    1.608e-03    			Backward time: 	 0.13 sec 
2023-04-02 23:32:09,889 ADAM: Layer 0 -> dw_min:9.9999e-01  dw_max:1.0000e+00 lr:1.0000e-04
2023-04-02 23:32:09,890 ADAM: Layer 1 -> dw_min:9.9993e-01  dw_max:1.0001e+00 lr:1.0000e-04
2023-04-02 23:32:09,890 ADAM: Layer 2 -> dw_min:9.9988e-01  dw_max:1.0001e+00 lr:1.0000e-04
2023-04-02 23:32:09,890 ADAM: Layer 3 -> dw_min:9.9994e-01  dw_max:1.0001e+00 lr:1.0000e-04
2023-04-02 23:32:09,965 			Learning rate: weights:   1.000e-04    
2023-04-02 23:32:09,965 			Last test performance: 99.23%
2023-04-02 23:32:09,965 ----------------
2023-04-02 23:32:12,170   64  =>  6    		Training 486 pattern with 99.79% 	Forward time: 	 2.07 sec
2023-04-02 23:32:12,170 			Loss:    2.050e-03    			Backward time: 	 0.13 sec 
2023-04-02 23:32:12,171 ADAM: Layer 0 -> dw_min:9.9999e-01  dw_max:1.0000e+00 lr:1.0000e-04
2023-04-02 23:32:12,171 ADAM: Layer 1 -> dw_min:9.9992e-01  dw_max:1.0001e+00 lr:1.0000e-04
2023-04-02 23:32:12,171 ADAM: Layer 2 -> dw_min:9.9989e-01  dw_max:1.0001e+00 lr:1.0000e-04
2023-04-02 23:32:12,171 ADAM: Layer 3 -> dw_min:9.9994e-01  dw_max:1.0001e+00 lr:1.0000e-04
2023-04-02 23:32:12,244 			Learning rate: weights:   1.000e-04    
2023-04-02 23:32:12,244 			Last test performance: 99.23%
2023-04-02 23:32:12,244 ----------------
2023-04-02 23:32:14,394   64  =>  7    		Training 486 pattern with 99.79% 	Forward time: 	 2.01 sec
2023-04-02 23:32:14,394 			Loss:    5.571e-03    			Backward time: 	 0.13 sec 
2023-04-02 23:32:14,394 ADAM: Layer 0 -> dw_min:9.9997e-01  dw_max:1.0000e+00 lr:1.0000e-04
2023-04-02 23:32:14,394 ADAM: Layer 1 -> dw_min:9.9991e-01  dw_max:1.0001e+00 lr:1.0000e-04
2023-04-02 23:32:14,394 ADAM: Layer 2 -> dw_min:9.9989e-01  dw_max:1.0001e+00 lr:1.0000e-04
2023-04-02 23:32:14,394 ADAM: Layer 3 -> dw_min:9.9988e-01  dw_max:1.0001e+00 lr:1.0000e-04
2023-04-02 23:32:14,423 			Learning rate: weights:   1.000e-04    
2023-04-02 23:32:14,423 			Last test performance: 99.23%
2023-04-02 23:32:14,423 ----------------
2023-04-02 23:32:16,564   64  =>  8    		Training 486 pattern with 99.58% 	Forward time: 	 2.01 sec
2023-04-02 23:32:16,564 			Loss:    2.079e-02    			Backward time: 	 0.13 sec 
2023-04-02 23:32:16,564 ADAM: Layer 0 -> dw_min:9.9997e-01  dw_max:1.0000e+00 lr:1.0000e-04
2023-04-02 23:32:16,564 ADAM: Layer 1 -> dw_min:9.9992e-01  dw_max:1.0001e+00 lr:1.0000e-04
2023-04-02 23:32:16,564 ADAM: Layer 2 -> dw_min:9.9988e-01  dw_max:1.0001e+00 lr:1.0000e-04
2023-04-02 23:32:16,564 ADAM: Layer 3 -> dw_min:9.9989e-01  dw_max:1.0001e+00 lr:1.0000e-04
2023-04-02 23:32:16,656 			Learning rate: weights:   1.000e-04    
2023-04-02 23:32:16,656 			Last test performance: 99.23%
2023-04-02 23:32:16,656 ----------------
2023-04-02 23:32:18,714   64  =>  9    		Training 486 pattern with 99.79% 	Forward time: 	 1.93 sec
2023-04-02 23:32:18,714 			Loss:    2.338e-03    			Backward time: 	 0.13 sec 
2023-04-02 23:32:18,714 ADAM: Layer 0 -> dw_min:9.9997e-01  dw_max:1.0000e+00 lr:1.0000e-04
2023-04-02 23:32:18,715 ADAM: Layer 1 -> dw_min:9.9991e-01  dw_max:1.0001e+00 lr:1.0000e-04
2023-04-02 23:32:18,715 ADAM: Layer 2 -> dw_min:9.9986e-01  dw_max:1.0001e+00 lr:1.0000e-04
2023-04-02 23:32:18,715 ADAM: Layer 3 -> dw_min:9.9990e-01  dw_max:1.0001e+00 lr:1.0000e-04
2023-04-02 23:32:18,766 			Learning rate: weights:   1.000e-04    
2023-04-02 23:32:18,766 			Last test performance: 99.23%
2023-04-02 23:32:18,766 ----------------
2023-04-02 23:32:20,841   64  =>  10   		Training 486 pattern with 99.79% 	Forward time: 	 1.94 sec
2023-04-02 23:32:20,841 			Loss:    3.331e-03    			Backward time: 	 0.13 sec 
2023-04-02 23:32:20,842 ADAM: Layer 0 -> dw_min:9.9997e-01  dw_max:1.0000e+00 lr:1.0000e-04
2023-04-02 23:32:20,842 ADAM: Layer 1 -> dw_min:9.9992e-01  dw_max:1.0001e+00 lr:1.0000e-04
2023-04-02 23:32:20,842 ADAM: Layer 2 -> dw_min:9.9985e-01  dw_max:1.0001e+00 lr:1.0000e-04
2023-04-02 23:32:20,842 ADAM: Layer 3 -> dw_min:9.9991e-01  dw_max:1.0001e+00 lr:1.0000e-04
2023-04-02 23:32:20,915 			Learning rate: weights:   1.000e-04    
2023-04-02 23:32:20,915 			Last test performance: 99.23%
2023-04-02 23:32:20,915 ----------------
2023-04-02 23:32:22,970   64  =>  11   		Training 486 pattern with 99.58% 	Forward time: 	 1.92 sec
2023-04-02 23:32:22,970 			Loss:    8.577e-03    			Backward time: 	 0.13 sec 
2023-04-02 23:32:22,970 ADAM: Layer 0 -> dw_min:9.9997e-01  dw_max:1.0001e+00 lr:1.0000e-04
2023-04-02 23:32:22,970 ADAM: Layer 1 -> dw_min:9.9987e-01  dw_max:1.0001e+00 lr:1.0000e-04
2023-04-02 23:32:22,970 ADAM: Layer 2 -> dw_min:9.9984e-01  dw_max:1.0001e+00 lr:1.0000e-04
2023-04-02 23:32:22,971 ADAM: Layer 3 -> dw_min:9.9992e-01  dw_max:1.0001e+00 lr:1.0000e-04
2023-04-02 23:32:23,049 			Learning rate: weights:   1.000e-04    
2023-04-02 23:32:23,049 			Last test performance: 99.23%
2023-04-02 23:32:23,049 ----------------
2023-04-02 23:32:25,268   64  =>  12   		Training 486 pattern with 100.00% 	Forward time: 	 2.08 sec
2023-04-02 23:32:25,269 			Loss:    2.647e-03    			Backward time: 	 0.13 sec 
2023-04-02 23:32:25,269 ADAM: Layer 0 -> dw_min:9.9997e-01  dw_max:1.0000e+00 lr:1.0000e-04
2023-04-02 23:32:25,269 ADAM: Layer 1 -> dw_min:9.9988e-01  dw_max:1.0001e+00 lr:1.0000e-04
2023-04-02 23:32:25,269 ADAM: Layer 2 -> dw_min:9.9985e-01  dw_max:1.0001e+00 lr:1.0000e-04
2023-04-02 23:32:25,269 ADAM: Layer 3 -> dw_min:9.9992e-01  dw_max:1.0001e+00 lr:1.0000e-04
2023-04-02 23:32:25,346 			Learning rate: weights:   1.000e-04    
2023-04-02 23:32:25,346 			Last test performance: 99.23%
2023-04-02 23:32:25,346 ----------------
2023-04-02 23:32:27,431   64  =>  13   		Training 486 pattern with 99.58% 	Forward time: 	 1.95 sec
2023-04-02 23:32:27,431 			Loss:    1.258e-02    			Backward time: 	 0.13 sec 
2023-04-02 23:32:27,431 ADAM: Layer 0 -> dw_min:9.9997e-01  dw_max:1.0000e+00 lr:1.0000e-04
2023-04-02 23:32:27,431 ADAM: Layer 1 -> dw_min:9.9988e-01  dw_max:1.0001e+00 lr:1.0000e-04
2023-04-02 23:32:27,431 ADAM: Layer 2 -> dw_min:9.9986e-01  dw_max:1.0002e+00 lr:1.0000e-04
2023-04-02 23:32:27,431 ADAM: Layer 3 -> dw_min:9.9993e-01  dw_max:1.0001e+00 lr:1.0000e-04
2023-04-02 23:32:27,550 			Learning rate: weights:   1.000e-04    
2023-04-02 23:32:27,550 			Last test performance: 99.23%
2023-04-02 23:32:27,550 ----------------
2023-04-02 23:32:29,605   64  =>  14   		Training 486 pattern with 100.00% 	Forward time: 	 1.92 sec
2023-04-02 23:32:29,606 			Loss:    9.153e-04    			Backward time: 	 0.13 sec 
2023-04-02 23:32:29,606 ADAM: Layer 0 -> dw_min:9.9997e-01  dw_max:1.0000e+00 lr:1.0000e-04
2023-04-02 23:32:29,606 ADAM: Layer 1 -> dw_min:9.9989e-01  dw_max:1.0001e+00 lr:1.0000e-04
2023-04-02 23:32:29,606 ADAM: Layer 2 -> dw_min:9.9988e-01  dw_max:1.0001e+00 lr:1.0000e-04
2023-04-02 23:32:29,606 ADAM: Layer 3 -> dw_min:9.9994e-01  dw_max:1.0001e+00 lr:1.0000e-04
2023-04-02 23:32:29,684 			Learning rate: weights:   1.000e-04    
2023-04-02 23:32:29,684 			Last test performance: 99.23%
2023-04-02 23:32:29,684 ----------------
2023-04-02 23:32:31,762   64  =>  15   		Training 486 pattern with 100.00% 	Forward time: 	 1.94 sec
2023-04-02 23:32:31,762 			Loss:    2.297e-04    			Backward time: 	 0.13 sec 
2023-04-02 23:32:31,762 ADAM: Layer 0 -> dw_min:9.9997e-01  dw_max:1.0000e+00 lr:1.0000e-04
2023-04-02 23:32:31,762 ADAM: Layer 1 -> dw_min:9.9991e-01  dw_max:1.0001e+00 lr:1.0000e-04
2023-04-02 23:32:31,762 ADAM: Layer 2 -> dw_min:9.9989e-01  dw_max:1.0001e+00 lr:1.0000e-04
2023-04-02 23:32:31,763 ADAM: Layer 3 -> dw_min:9.9994e-01  dw_max:1.0001e+00 lr:1.0000e-04
2023-04-02 23:32:31,785 			Learning rate: weights:   1.000e-04    
2023-04-02 23:32:31,785 			Last test performance: 99.23%
2023-04-02 23:32:31,785 ----------------
2023-04-02 23:32:33,877   64  =>  16   		Training 486 pattern with 99.79% 	Forward time: 	 1.96 sec
2023-04-02 23:32:33,877 			Loss:    2.740e-03    			Backward time: 	 0.13 sec 
2023-04-02 23:32:33,877 ADAM: Layer 0 -> dw_min:9.9998e-01  dw_max:1.0000e+00 lr:1.0000e-04
2023-04-02 23:32:33,877 ADAM: Layer 1 -> dw_min:9.9991e-01  dw_max:1.0001e+00 lr:1.0000e-04
2023-04-02 23:32:33,877 ADAM: Layer 2 -> dw_min:9.9990e-01  dw_max:1.0001e+00 lr:1.0000e-04
2023-04-02 23:32:33,878 ADAM: Layer 3 -> dw_min:9.9995e-01  dw_max:1.0000e+00 lr:1.0000e-04
2023-04-02 23:32:33,898 			Learning rate: weights:   1.000e-04    
2023-04-02 23:32:33,898 			Last test performance: 99.23%
2023-04-02 23:32:33,898 ----------------
2023-04-02 23:32:35,990   64  =>  17   		Training 486 pattern with 100.00% 	Forward time: 	 1.96 sec
2023-04-02 23:32:35,990 			Loss:    2.799e-03    			Backward time: 	 0.13 sec 
2023-04-02 23:32:35,991 ADAM: Layer 0 -> dw_min:9.9998e-01  dw_max:1.0000e+00 lr:1.0000e-04
2023-04-02 23:32:35,991 ADAM: Layer 1 -> dw_min:9.9991e-01  dw_max:1.0001e+00 lr:1.0000e-04
2023-04-02 23:32:35,991 ADAM: Layer 2 -> dw_min:9.9985e-01  dw_max:1.0002e+00 lr:1.0000e-04
2023-04-02 23:32:35,991 ADAM: Layer 3 -> dw_min:9.9996e-01  dw_max:1.0000e+00 lr:1.0000e-04
2023-04-02 23:32:36,068 			Learning rate: weights:   1.000e-04    
2023-04-02 23:32:36,068 			Last test performance: 99.23%
2023-04-02 23:32:36,068 ----------------
2023-04-02 23:32:38,187   64  =>  18   		Training 486 pattern with 100.00% 	Forward time: 	 1.98 sec
2023-04-02 23:32:38,187 			Loss:    6.498e-04    			Backward time: 	 0.13 sec 
2023-04-02 23:32:38,187 ADAM: Layer 0 -> dw_min:9.9998e-01  dw_max:1.0000e+00 lr:1.0000e-04
2023-04-02 23:32:38,187 ADAM: Layer 1 -> dw_min:9.9992e-01  dw_max:1.0001e+00 lr:1.0000e-04
2023-04-02 23:32:38,187 ADAM: Layer 2 -> dw_min:9.9986e-01  dw_max:1.0001e+00 lr:1.0000e-04
2023-04-02 23:32:38,187 ADAM: Layer 3 -> dw_min:9.9996e-01  dw_max:1.0000e+00 lr:1.0000e-04
2023-04-02 23:32:38,277 			Learning rate: weights:   1.000e-04    
2023-04-02 23:32:38,277 			Last test performance: 99.23%
2023-04-02 23:32:38,277 ----------------
2023-04-02 23:32:40,350   64  =>  19   		Training 486 pattern with 99.79% 	Forward time: 	 1.94 sec
2023-04-02 23:32:40,350 			Loss:    9.465e-03    			Backward time: 	 0.13 sec 
2023-04-02 23:32:40,350 ADAM: Layer 0 -> dw_min:9.9998e-01  dw_max:1.0000e+00 lr:1.0000e-04
2023-04-02 23:32:40,350 ADAM: Layer 1 -> dw_min:9.9993e-01  dw_max:1.0001e+00 lr:1.0000e-04
2023-04-02 23:32:40,350 ADAM: Layer 2 -> dw_min:9.9988e-01  dw_max:1.0001e+00 lr:1.0000e-04
2023-04-02 23:32:40,351 ADAM: Layer 3 -> dw_min:9.9996e-01  dw_max:1.0001e+00 lr:1.0000e-04
2023-04-02 23:32:40,370 			Learning rate: weights:   1.000e-04    
2023-04-02 23:32:40,370 			Last test performance: 99.23%
2023-04-02 23:32:40,370 ----------------
2023-04-02 23:32:42,446   64  =>  20   		Training 486 pattern with 99.79% 	Forward time: 	 1.94 sec
2023-04-02 23:32:42,446 			Loss:    7.920e-03    			Backward time: 	 0.13 sec 
2023-04-02 23:32:42,446 ADAM: Layer 0 -> dw_min:9.9998e-01  dw_max:1.0000e+00 lr:1.0000e-04
2023-04-02 23:32:42,446 ADAM: Layer 1 -> dw_min:9.9994e-01  dw_max:1.0001e+00 lr:1.0000e-04
2023-04-02 23:32:42,446 ADAM: Layer 2 -> dw_min:9.9989e-01  dw_max:1.0001e+00 lr:1.0000e-04
2023-04-02 23:32:42,447 ADAM: Layer 3 -> dw_min:9.9997e-01  dw_max:1.0000e+00 lr:1.0000e-04
2023-04-02 23:32:42,466 			Learning rate: weights:   1.000e-04    
2023-04-02 23:32:42,466 			Last test performance: 99.23%
2023-04-02 23:32:42,466 ----------------
2023-04-02 23:32:44,653   64  =>  21   		Training 486 pattern with 100.00% 	Forward time: 	 2.05 sec
2023-04-02 23:32:44,653 			Loss:    2.813e-03    			Backward time: 	 0.13 sec 
2023-04-02 23:32:44,654 ADAM: Layer 0 -> dw_min:9.9998e-01  dw_max:1.0000e+00 lr:1.0000e-04
2023-04-02 23:32:44,654 ADAM: Layer 1 -> dw_min:9.9995e-01  dw_max:1.0001e+00 lr:1.0000e-04
2023-04-02 23:32:44,654 ADAM: Layer 2 -> dw_min:9.9989e-01  dw_max:1.0001e+00 lr:1.0000e-04
2023-04-02 23:32:44,654 ADAM: Layer 3 -> dw_min:9.9997e-01  dw_max:1.0000e+00 lr:1.0000e-04
2023-04-02 23:32:44,734 			Learning rate: weights:   1.000e-04    
2023-04-02 23:32:44,734 			Last test performance: 99.23%
2023-04-02 23:32:44,734 ----------------
2023-04-02 23:32:46,769   64  =>  22   		Training 486 pattern with 99.79% 	Forward time: 	 1.90 sec
2023-04-02 23:32:46,769 			Loss:    5.732e-03    			Backward time: 	 0.13 sec 
2023-04-02 23:32:46,769 ADAM: Layer 0 -> dw_min:9.9997e-01  dw_max:1.0000e+00 lr:1.0000e-04
2023-04-02 23:32:46,769 ADAM: Layer 1 -> dw_min:9.9988e-01  dw_max:1.0001e+00 lr:1.0000e-04
2023-04-02 23:32:46,769 ADAM: Layer 2 -> dw_min:9.9985e-01  dw_max:1.0001e+00 lr:1.0000e-04
2023-04-02 23:32:46,769 ADAM: Layer 3 -> dw_min:9.9994e-01  dw_max:1.0001e+00 lr:1.0000e-04
2023-04-02 23:32:46,811 			Learning rate: weights:   1.000e-04    
2023-04-02 23:32:46,812 			Last test performance: 99.23%
2023-04-02 23:32:46,812 ----------------
2023-04-02 23:32:48,919   64  =>  23   		Training 486 pattern with 99.58% 	Forward time: 	 1.97 sec
2023-04-02 23:32:48,919 			Loss:    7.271e-03    			Backward time: 	 0.13 sec 
2023-04-02 23:32:48,920 ADAM: Layer 0 -> dw_min:9.9998e-01  dw_max:1.0000e+00 lr:1.0000e-04
2023-04-02 23:32:48,920 ADAM: Layer 1 -> dw_min:9.9989e-01  dw_max:1.0001e+00 lr:1.0000e-04
2023-04-02 23:32:48,920 ADAM: Layer 2 -> dw_min:9.9987e-01  dw_max:1.0001e+00 lr:1.0000e-04
2023-04-02 23:32:48,920 ADAM: Layer 3 -> dw_min:9.9995e-01  dw_max:1.0001e+00 lr:1.0000e-04
2023-04-02 23:32:48,941 			Learning rate: weights:   1.000e-04    
2023-04-02 23:32:48,941 			Last test performance: 99.23%
2023-04-02 23:32:48,941 ----------------
2023-04-02 23:32:51,039   64  =>  24   		Training 486 pattern with 100.00% 	Forward time: 	 1.97 sec
2023-04-02 23:32:51,039 			Loss:    1.619e-03    			Backward time: 	 0.13 sec 
2023-04-02 23:32:51,040 ADAM: Layer 0 -> dw_min:9.9998e-01  dw_max:1.0000e+00 lr:1.0000e-04
2023-04-02 23:32:51,040 ADAM: Layer 1 -> dw_min:9.9990e-01  dw_max:1.0001e+00 lr:1.0000e-04
2023-04-02 23:32:51,040 ADAM: Layer 2 -> dw_min:9.9988e-01  dw_max:1.0001e+00 lr:1.0000e-04
2023-04-02 23:32:51,040 ADAM: Layer 3 -> dw_min:9.9995e-01  dw_max:1.0001e+00 lr:1.0000e-04
2023-04-02 23:32:51,134 			Learning rate: weights:   1.000e-04    
2023-04-02 23:32:51,134 			Last test performance: 99.23%
2023-04-02 23:32:51,134 ----------------
2023-04-02 23:32:53,230   64  =>  25   		Training 486 pattern with 99.38% 	Forward time: 	 1.96 sec
2023-04-02 23:32:53,231 			Loss:    1.316e-02    			Backward time: 	 0.13 sec 
2023-04-02 23:32:53,231 ADAM: Layer 0 -> dw_min:9.9997e-01  dw_max:1.0000e+00 lr:1.0000e-04
2023-04-02 23:32:53,231 ADAM: Layer 1 -> dw_min:9.9990e-01  dw_max:1.0001e+00 lr:1.0000e-04
2023-04-02 23:32:53,231 ADAM: Layer 2 -> dw_min:9.9985e-01  dw_max:1.0001e+00 lr:1.0000e-04
2023-04-02 23:32:53,231 ADAM: Layer 3 -> dw_min:9.9989e-01  dw_max:1.0001e+00 lr:1.0000e-04
2023-04-02 23:32:53,305 			Learning rate: weights:   1.000e-04    
2023-04-02 23:32:53,305 			Last test performance: 99.23%
2023-04-02 23:32:53,305 ----------------
2023-04-02 23:32:55,390   64  =>  26   		Training 486 pattern with 99.79% 	Forward time: 	 1.95 sec
2023-04-02 23:32:55,390 			Loss:    2.919e-03    			Backward time: 	 0.13 sec 
2023-04-02 23:32:55,390 ADAM: Layer 0 -> dw_min:9.9998e-01  dw_max:1.0000e+00 lr:1.0000e-04
2023-04-02 23:32:55,390 ADAM: Layer 1 -> dw_min:9.9991e-01  dw_max:1.0001e+00 lr:1.0000e-04
2023-04-02 23:32:55,390 ADAM: Layer 2 -> dw_min:9.9987e-01  dw_max:1.0001e+00 lr:1.0000e-04
2023-04-02 23:32:55,390 ADAM: Layer 3 -> dw_min:9.9990e-01  dw_max:1.0001e+00 lr:1.0000e-04
2023-04-02 23:32:55,485 			Learning rate: weights:   1.000e-04    
2023-04-02 23:32:55,485 			Last test performance: 99.23%
2023-04-02 23:32:55,485 ----------------
2023-04-02 23:32:57,667   64  =>  27   		Training 486 pattern with 99.58% 	Forward time: 	 2.04 sec
2023-04-02 23:32:57,667 			Loss:    8.193e-03    			Backward time: 	 0.13 sec 
2023-04-02 23:32:57,667 ADAM: Layer 0 -> dw_min:9.9997e-01  dw_max:1.0000e+00 lr:1.0000e-04
2023-04-02 23:32:57,668 ADAM: Layer 1 -> dw_min:9.9991e-01  dw_max:1.0001e+00 lr:1.0000e-04
2023-04-02 23:32:57,668 ADAM: Layer 2 -> dw_min:9.9988e-01  dw_max:1.0001e+00 lr:1.0000e-04
2023-04-02 23:32:57,668 ADAM: Layer 3 -> dw_min:9.9991e-01  dw_max:1.0001e+00 lr:1.0000e-04
2023-04-02 23:32:57,730 			Learning rate: weights:   1.000e-04    
2023-04-02 23:32:57,730 			Last test performance: 99.23%
2023-04-02 23:32:57,730 ----------------
2023-04-02 23:32:59,786   64  =>  28   		Training 486 pattern with 99.79% 	Forward time: 	 1.92 sec
2023-04-02 23:32:59,786 			Loss:    2.592e-03    			Backward time: 	 0.13 sec 
2023-04-02 23:32:59,786 ADAM: Layer 0 -> dw_min:9.9998e-01  dw_max:1.0000e+00 lr:1.0000e-04
2023-04-02 23:32:59,786 ADAM: Layer 1 -> dw_min:9.9992e-01  dw_max:1.0001e+00 lr:1.0000e-04
2023-04-02 23:32:59,786 ADAM: Layer 2 -> dw_min:9.9989e-01  dw_max:1.0002e+00 lr:1.0000e-04
2023-04-02 23:32:59,786 ADAM: Layer 3 -> dw_min:9.9992e-01  dw_max:1.0001e+00 lr:1.0000e-04
2023-04-02 23:32:59,883 			Learning rate: weights:   1.000e-04    
2023-04-02 23:32:59,883 			Last test performance: 99.23%
2023-04-02 23:32:59,883 ----------------
2023-04-02 23:33:01,970   64  =>  29   		Training 486 pattern with 100.00% 	Forward time: 	 1.95 sec
2023-04-02 23:33:01,970 			Loss:    1.062e-03    			Backward time: 	 0.13 sec 
2023-04-02 23:33:01,971 ADAM: Layer 0 -> dw_min:9.9998e-01  dw_max:1.0000e+00 lr:1.0000e-04
2023-04-02 23:33:01,971 ADAM: Layer 1 -> dw_min:9.9993e-01  dw_max:1.0001e+00 lr:1.0000e-04
2023-04-02 23:33:01,971 ADAM: Layer 2 -> dw_min:9.9990e-01  dw_max:1.0001e+00 lr:1.0000e-04
2023-04-02 23:33:01,971 ADAM: Layer 3 -> dw_min:9.9993e-01  dw_max:1.0001e+00 lr:1.0000e-04
2023-04-02 23:33:02,061 			Learning rate: weights:   1.000e-04    
2023-04-02 23:33:02,061 			Last test performance: 99.23%
2023-04-02 23:33:02,061 ----------------
2023-04-02 23:33:04,219   64  =>  30   		Training 486 pattern with 100.00% 	Forward time: 	 2.02 sec
2023-04-02 23:33:04,219 			Loss:    2.172e-03    			Backward time: 	 0.13 sec 
2023-04-02 23:33:04,219 ADAM: Layer 0 -> dw_min:9.9998e-01  dw_max:1.0000e+00 lr:1.0000e-04
2023-04-02 23:33:04,219 ADAM: Layer 1 -> dw_min:9.9991e-01  dw_max:1.0001e+00 lr:1.0000e-04
2023-04-02 23:33:04,220 ADAM: Layer 2 -> dw_min:9.9985e-01  dw_max:1.0002e+00 lr:1.0000e-04
2023-04-02 23:33:04,220 ADAM: Layer 3 -> dw_min:9.9989e-01  dw_max:1.0001e+00 lr:1.0000e-04
2023-04-02 23:33:04,311 			Learning rate: weights:   1.000e-04    
2023-04-02 23:33:04,311 			Last test performance: 99.23%
2023-04-02 23:33:04,311 ----------------
2023-04-02 23:33:06,563   64  =>  31   		Training 486 pattern with 100.00% 	Forward time: 	 2.11 sec
2023-04-02 23:33:06,563 			Loss:    2.040e-03    			Backward time: 	 0.13 sec 
2023-04-02 23:33:06,564 ADAM: Layer 0 -> dw_min:9.9998e-01  dw_max:1.0000e+00 lr:1.0000e-04
2023-04-02 23:33:06,564 ADAM: Layer 1 -> dw_min:9.9992e-01  dw_max:1.0001e+00 lr:1.0000e-04
2023-04-02 23:33:06,564 ADAM: Layer 2 -> dw_min:9.9986e-01  dw_max:1.0001e+00 lr:1.0000e-04
2023-04-02 23:33:06,564 ADAM: Layer 3 -> dw_min:9.9990e-01  dw_max:1.0001e+00 lr:1.0000e-04
2023-04-02 23:33:06,641 			Learning rate: weights:   1.000e-04    
2023-04-02 23:33:06,641 			Last test performance: 99.23%
2023-04-02 23:33:06,641 ----------------
2023-04-02 23:33:08,788   64  =>  32   		Training 486 pattern with 100.00% 	Forward time: 	 2.01 sec
2023-04-02 23:33:08,788 			Loss:    1.965e-03    			Backward time: 	 0.13 sec 
2023-04-02 23:33:08,788 ADAM: Layer 0 -> dw_min:9.9998e-01  dw_max:1.0000e+00 lr:1.0000e-04
2023-04-02 23:33:08,788 ADAM: Layer 1 -> dw_min:9.9992e-01  dw_max:1.0001e+00 lr:1.0000e-04
2023-04-02 23:33:08,788 ADAM: Layer 2 -> dw_min:9.9988e-01  dw_max:1.0001e+00 lr:1.0000e-04
2023-04-02 23:33:08,788 ADAM: Layer 3 -> dw_min:9.9991e-01  dw_max:1.0001e+00 lr:1.0000e-04
2023-04-02 23:33:08,963 			Learning rate: weights:   1.000e-04    
2023-04-02 23:33:08,963 			Last test performance: 99.23%
2023-04-02 23:33:08,963 ----------------
2023-04-02 23:33:11,219   64  =>  33   		Training 486 pattern with 99.79% 	Forward time: 	 2.12 sec
2023-04-02 23:33:11,219 			Loss:    2.499e-03    			Backward time: 	 0.13 sec 
2023-04-02 23:33:11,220 ADAM: Layer 0 -> dw_min:9.9998e-01  dw_max:1.0000e+00 lr:1.0000e-04
2023-04-02 23:33:11,220 ADAM: Layer 1 -> dw_min:9.9989e-01  dw_max:1.0001e+00 lr:1.0000e-04
2023-04-02 23:33:11,220 ADAM: Layer 2 -> dw_min:9.9987e-01  dw_max:1.0001e+00 lr:1.0000e-04
2023-04-02 23:33:11,220 ADAM: Layer 3 -> dw_min:9.9992e-01  dw_max:1.0000e+00 lr:1.0000e-04
2023-04-02 23:33:11,323 			Learning rate: weights:   1.000e-04    
2023-04-02 23:33:11,323 			Last test performance: 99.23%
2023-04-02 23:33:11,323 ----------------
2023-04-02 23:33:13,469   64  =>  34   		Training 486 pattern with 100.00% 	Forward time: 	 2.01 sec
2023-04-02 23:33:13,469 			Loss:    6.089e-04    			Backward time: 	 0.13 sec 
2023-04-02 23:33:13,469 ADAM: Layer 0 -> dw_min:9.9998e-01  dw_max:1.0000e+00 lr:1.0000e-04
2023-04-02 23:33:13,469 ADAM: Layer 1 -> dw_min:9.9990e-01  dw_max:1.0001e+00 lr:1.0000e-04
2023-04-02 23:33:13,469 ADAM: Layer 2 -> dw_min:9.9989e-01  dw_max:1.0001e+00 lr:1.0000e-04
2023-04-02 23:33:13,469 ADAM: Layer 3 -> dw_min:9.9993e-01  dw_max:1.0000e+00 lr:1.0000e-04
2023-04-02 23:33:13,620 			Learning rate: weights:   1.000e-04    
2023-04-02 23:33:13,620 			Last test performance: 99.23%
2023-04-02 23:33:13,620 ----------------
2023-04-02 23:33:15,769   64  =>  35   		Training 486 pattern with 99.79% 	Forward time: 	 2.02 sec
2023-04-02 23:33:15,769 			Loss:    1.921e-03    			Backward time: 	 0.13 sec 
2023-04-02 23:33:15,769 ADAM: Layer 0 -> dw_min:9.9999e-01  dw_max:1.0000e+00 lr:1.0000e-04
2023-04-02 23:33:15,770 ADAM: Layer 1 -> dw_min:9.9991e-01  dw_max:1.0001e+00 lr:1.0000e-04
2023-04-02 23:33:15,770 ADAM: Layer 2 -> dw_min:9.9990e-01  dw_max:1.0001e+00 lr:1.0000e-04
2023-04-02 23:33:15,770 ADAM: Layer 3 -> dw_min:9.9994e-01  dw_max:1.0000e+00 lr:1.0000e-04
2023-04-02 23:33:15,805 			Learning rate: weights:   1.000e-04    
2023-04-02 23:33:15,805 			Last test performance: 99.23%
2023-04-02 23:33:15,805 ----------------
2023-04-02 23:33:17,899   64  =>  36   		Training 486 pattern with 100.00% 	Forward time: 	 1.96 sec
2023-04-02 23:33:17,899 			Loss:    1.779e-03    			Backward time: 	 0.13 sec 
2023-04-02 23:33:17,899 ADAM: Layer 0 -> dw_min:9.9998e-01  dw_max:1.0000e+00 lr:1.0000e-04
2023-04-02 23:33:17,899 ADAM: Layer 1 -> dw_min:9.9992e-01  dw_max:1.0001e+00 lr:1.0000e-04
2023-04-02 23:33:17,899 ADAM: Layer 2 -> dw_min:9.9985e-01  dw_max:1.0001e+00 lr:1.0000e-04
2023-04-02 23:33:17,899 ADAM: Layer 3 -> dw_min:9.9994e-01  dw_max:1.0001e+00 lr:1.0000e-04
2023-04-02 23:33:17,975 			Learning rate: weights:   1.000e-04    
2023-04-02 23:33:17,975 			Last test performance: 99.23%
2023-04-02 23:33:17,975 ----------------
2023-04-02 23:33:20,100   64  =>  37   		Training 486 pattern with 99.58% 	Forward time: 	 1.99 sec
2023-04-02 23:33:20,100 			Loss:    5.679e-03    			Backward time: 	 0.13 sec 
2023-04-02 23:33:20,100 ADAM: Layer 0 -> dw_min:9.9998e-01  dw_max:1.0000e+00 lr:1.0000e-04
2023-04-02 23:33:20,101 ADAM: Layer 1 -> dw_min:9.9993e-01  dw_max:1.0001e+00 lr:1.0000e-04
2023-04-02 23:33:20,101 ADAM: Layer 2 -> dw_min:9.9986e-01  dw_max:1.0001e+00 lr:1.0000e-04
2023-04-02 23:33:20,101 ADAM: Layer 3 -> dw_min:9.9994e-01  dw_max:1.0001e+00 lr:1.0000e-04
2023-04-02 23:33:20,177 			Learning rate: weights:   1.000e-04    
2023-04-02 23:33:20,178 			Last test performance: 99.23%
2023-04-02 23:33:20,178 ----------------
2023-04-02 23:33:22,227   64  =>  38   		Training 486 pattern with 99.79% 	Forward time: 	 1.92 sec
2023-04-02 23:33:22,227 			Loss:    9.709e-03    			Backward time: 	 0.13 sec 
2023-04-02 23:33:22,227 ADAM: Layer 0 -> dw_min:9.9997e-01  dw_max:1.0000e+00 lr:1.0000e-04
2023-04-02 23:33:22,227 ADAM: Layer 1 -> dw_min:9.9993e-01  dw_max:1.0001e+00 lr:1.0000e-04
2023-04-02 23:33:22,227 ADAM: Layer 2 -> dw_min:9.9988e-01  dw_max:1.0001e+00 lr:1.0000e-04
2023-04-02 23:33:22,227 ADAM: Layer 3 -> dw_min:9.9995e-01  dw_max:1.0001e+00 lr:1.0000e-04
2023-04-02 23:33:22,328 			Learning rate: weights:   1.000e-04    
2023-04-02 23:33:22,328 			Last test performance: 99.23%
2023-04-02 23:33:22,328 ----------------
2023-04-02 23:33:24,475   64  =>  39   		Training 486 pattern with 99.79% 	Forward time: 	 2.01 sec
2023-04-02 23:33:24,475 			Loss:    4.758e-03    			Backward time: 	 0.13 sec 
2023-04-02 23:33:24,475 ADAM: Layer 0 -> dw_min:9.9998e-01  dw_max:1.0000e+00 lr:1.0000e-04
2023-04-02 23:33:24,476 ADAM: Layer 1 -> dw_min:9.9991e-01  dw_max:1.0001e+00 lr:1.0000e-04
2023-04-02 23:33:24,476 ADAM: Layer 2 -> dw_min:9.9989e-01  dw_max:1.0001e+00 lr:1.0000e-04
2023-04-02 23:33:24,476 ADAM: Layer 3 -> dw_min:9.9995e-01  dw_max:1.0000e+00 lr:1.0000e-04
2023-04-02 23:33:24,552 			Learning rate: weights:   1.000e-04    
2023-04-02 23:33:24,552 			Last test performance: 99.23%
2023-04-02 23:33:24,552 ----------------
2023-04-02 23:33:26,670   64  =>  40   		Training 486 pattern with 100.00% 	Forward time: 	 1.98 sec
2023-04-02 23:33:26,670 			Loss:    1.474e-03    			Backward time: 	 0.13 sec 
2023-04-02 23:33:26,670 ADAM: Layer 0 -> dw_min:9.9998e-01  dw_max:1.0000e+00 lr:1.0000e-04
2023-04-02 23:33:26,671 ADAM: Layer 1 -> dw_min:9.9992e-01  dw_max:1.0001e+00 lr:1.0000e-04
2023-04-02 23:33:26,671 ADAM: Layer 2 -> dw_min:9.9990e-01  dw_max:1.0001e+00 lr:1.0000e-04
2023-04-02 23:33:26,671 ADAM: Layer 3 -> dw_min:9.9996e-01  dw_max:1.0000e+00 lr:1.0000e-04
2023-04-02 23:33:26,756 			Learning rate: weights:   1.000e-04    
2023-04-02 23:33:26,756 			Last test performance: 99.23%
2023-04-02 23:33:26,756 ----------------
2023-04-02 23:33:28,885   64  =>  41   		Training 486 pattern with 100.00% 	Forward time: 	 1.99 sec
2023-04-02 23:33:28,885 			Loss:    1.625e-03    			Backward time: 	 0.13 sec 
2023-04-02 23:33:28,885 ADAM: Layer 0 -> dw_min:9.9998e-01  dw_max:1.0000e+00 lr:1.0000e-04
2023-04-02 23:33:28,885 ADAM: Layer 1 -> dw_min:9.9993e-01  dw_max:1.0001e+00 lr:1.0000e-04
2023-04-02 23:33:28,885 ADAM: Layer 2 -> dw_min:9.9991e-01  dw_max:1.0001e+00 lr:1.0000e-04
2023-04-02 23:33:28,886 ADAM: Layer 3 -> dw_min:9.9996e-01  dw_max:1.0000e+00 lr:1.0000e-04
2023-04-02 23:33:28,964 			Learning rate: weights:   1.000e-04    
2023-04-02 23:33:28,964 			Last test performance: 99.23%
2023-04-02 23:33:28,964 ----------------
2023-04-02 23:33:31,195   64  =>  42   		Training 486 pattern with 100.00% 	Forward time: 	 2.10 sec
2023-04-02 23:33:31,195 			Loss:    1.184e-03    			Backward time: 	 0.13 sec 
2023-04-02 23:33:31,195 ADAM: Layer 0 -> dw_min:9.9998e-01  dw_max:1.0000e+00 lr:1.0000e-04
2023-04-02 23:33:31,195 ADAM: Layer 1 -> dw_min:9.9993e-01  dw_max:1.0001e+00 lr:1.0000e-04
2023-04-02 23:33:31,195 ADAM: Layer 2 -> dw_min:9.9992e-01  dw_max:1.0001e+00 lr:1.0000e-04
2023-04-02 23:33:31,195 ADAM: Layer 3 -> dw_min:9.9996e-01  dw_max:1.0000e+00 lr:1.0000e-04
2023-04-02 23:33:31,229 			Learning rate: weights:   1.000e-04    
2023-04-02 23:33:31,229 			Last test performance: 99.23%
2023-04-02 23:33:31,229 ----------------
2023-04-02 23:33:33,447   64  =>  43   		Training 486 pattern with 100.00% 	Forward time: 	 2.08 sec
2023-04-02 23:33:33,447 			Loss:    3.201e-03    			Backward time: 	 0.13 sec 
2023-04-02 23:33:33,447 ADAM: Layer 0 -> dw_min:9.9998e-01  dw_max:1.0000e+00 lr:1.0000e-04
2023-04-02 23:33:33,448 ADAM: Layer 1 -> dw_min:9.9994e-01  dw_max:1.0001e+00 lr:1.0000e-04
2023-04-02 23:33:33,448 ADAM: Layer 2 -> dw_min:9.9987e-01  dw_max:1.0002e+00 lr:1.0000e-04
2023-04-02 23:33:33,448 ADAM: Layer 3 -> dw_min:9.9991e-01  dw_max:1.0001e+00 lr:1.0000e-04
2023-04-02 23:33:33,524 			Learning rate: weights:   1.000e-04    
2023-04-02 23:33:33,524 			Last test performance: 99.23%
2023-04-02 23:33:33,525 ----------------
2023-04-02 23:33:35,748   64  =>  44   		Training 486 pattern with 99.79% 	Forward time: 	 2.09 sec
2023-04-02 23:33:35,748 			Loss:    5.328e-03    			Backward time: 	 0.13 sec 
2023-04-02 23:33:35,749 ADAM: Layer 0 -> dw_min:9.9998e-01  dw_max:1.0000e+00 lr:1.0000e-04
2023-04-02 23:33:35,749 ADAM: Layer 1 -> dw_min:9.9990e-01  dw_max:1.0001e+00 lr:1.0000e-04
2023-04-02 23:33:35,749 ADAM: Layer 2 -> dw_min:9.9987e-01  dw_max:1.0001e+00 lr:1.0000e-04
2023-04-02 23:33:35,749 ADAM: Layer 3 -> dw_min:9.9992e-01  dw_max:1.0001e+00 lr:1.0000e-04
2023-04-02 23:33:35,845 			Learning rate: weights:   1.000e-04    
2023-04-02 23:33:35,845 			Last test performance: 99.23%
2023-04-02 23:33:35,845 ----------------
2023-04-02 23:33:38,073   64  =>  45   		Training 486 pattern with 99.79% 	Forward time: 	 2.09 sec
2023-04-02 23:33:38,073 			Loss:    9.377e-03    			Backward time: 	 0.13 sec 
2023-04-02 23:33:38,073 ADAM: Layer 0 -> dw_min:9.9998e-01  dw_max:1.0000e+00 lr:1.0000e-04
2023-04-02 23:33:38,073 ADAM: Layer 1 -> dw_min:9.9991e-01  dw_max:1.0001e+00 lr:1.0000e-04
2023-04-02 23:33:38,073 ADAM: Layer 2 -> dw_min:9.9988e-01  dw_max:1.0001e+00 lr:1.0000e-04
2023-04-02 23:33:38,074 ADAM: Layer 3 -> dw_min:9.9991e-01  dw_max:1.0001e+00 lr:1.0000e-04
2023-04-02 23:33:38,159 			Learning rate: weights:   1.000e-04    
2023-04-02 23:33:38,159 			Last test performance: 99.23%
2023-04-02 23:33:38,159 ----------------
2023-04-02 23:33:40,330   64  =>  46   		Training 486 pattern with 100.00% 	Forward time: 	 2.03 sec
2023-04-02 23:33:40,330 			Loss:    9.292e-04    			Backward time: 	 0.13 sec 
2023-04-02 23:33:40,330 ADAM: Layer 0 -> dw_min:9.9998e-01  dw_max:1.0000e+00 lr:1.0000e-04
2023-04-02 23:33:40,330 ADAM: Layer 1 -> dw_min:9.9992e-01  dw_max:1.0001e+00 lr:1.0000e-04
2023-04-02 23:33:40,330 ADAM: Layer 2 -> dw_min:9.9990e-01  dw_max:1.0001e+00 lr:1.0000e-04
2023-04-02 23:33:40,331 ADAM: Layer 3 -> dw_min:9.9992e-01  dw_max:1.0001e+00 lr:1.0000e-04
2023-04-02 23:33:40,420 			Learning rate: weights:   1.000e-04    
2023-04-02 23:33:40,420 			Last test performance: 99.23%
2023-04-02 23:33:40,420 ----------------
2023-04-02 23:33:42,660   64  =>  47   		Training 486 pattern with 100.00% 	Forward time: 	 2.10 sec
2023-04-02 23:33:42,660 			Loss:    1.836e-03    			Backward time: 	 0.13 sec 
2023-04-02 23:33:42,660 ADAM: Layer 0 -> dw_min:9.9998e-01  dw_max:1.0000e+00 lr:1.0000e-04
2023-04-02 23:33:42,660 ADAM: Layer 1 -> dw_min:9.9993e-01  dw_max:1.0001e+00 lr:1.0000e-04
2023-04-02 23:33:42,660 ADAM: Layer 2 -> dw_min:9.9991e-01  dw_max:1.0001e+00 lr:1.0000e-04
2023-04-02 23:33:42,661 ADAM: Layer 3 -> dw_min:9.9993e-01  dw_max:1.0000e+00 lr:1.0000e-04
2023-04-02 23:33:42,700 			Learning rate: weights:   1.000e-04    
2023-04-02 23:33:42,701 			Last test performance: 99.23%
2023-04-02 23:33:42,701 ----------------
2023-04-02 23:33:44,799   64  =>  48   		Training 486 pattern with 100.00% 	Forward time: 	 1.97 sec
2023-04-02 23:33:44,799 			Loss:    5.138e-04    			Backward time: 	 0.13 sec 
2023-04-02 23:33:44,799 ADAM: Layer 0 -> dw_min:9.9998e-01  dw_max:1.0000e+00 lr:1.0000e-04
2023-04-02 23:33:44,799 ADAM: Layer 1 -> dw_min:9.9993e-01  dw_max:1.0001e+00 lr:1.0000e-04
2023-04-02 23:33:44,799 ADAM: Layer 2 -> dw_min:9.9991e-01  dw_max:1.0001e+00 lr:1.0000e-04
2023-04-02 23:33:44,799 ADAM: Layer 3 -> dw_min:9.9994e-01  dw_max:1.0000e+00 lr:1.0000e-04
2023-04-02 23:33:44,876 			Learning rate: weights:   1.000e-04    
2023-04-02 23:33:44,876 			Last test performance: 99.23%
2023-04-02 23:33:44,876 ----------------
2023-04-02 23:33:47,033   64  =>  49   		Training 486 pattern with 99.58% 	Forward time: 	 2.02 sec
2023-04-02 23:33:47,033 			Loss:    8.532e-03    			Backward time: 	 0.13 sec 
2023-04-02 23:33:47,033 ADAM: Layer 0 -> dw_min:9.9997e-01  dw_max:1.0000e+00 lr:1.0000e-04
2023-04-02 23:33:47,033 ADAM: Layer 1 -> dw_min:9.9992e-01  dw_max:1.0001e+00 lr:1.0000e-04
2023-04-02 23:33:47,033 ADAM: Layer 2 -> dw_min:9.9989e-01  dw_max:1.0001e+00 lr:1.0000e-04
2023-04-02 23:33:47,033 ADAM: Layer 3 -> dw_min:9.9990e-01  dw_max:1.0000e+00 lr:1.0000e-04
2023-04-02 23:33:47,059 			Learning rate: weights:   1.000e-04    
2023-04-02 23:33:47,059 			Last test performance: 99.23%
2023-04-02 23:33:47,059 ----------------
2023-04-02 23:33:49,207   64  =>  50   		Training 486 pattern with 100.00% 	Forward time: 	 2.01 sec
2023-04-02 23:33:49,208 			Loss:    2.260e-03    			Backward time: 	 0.13 sec 
2023-04-02 23:33:49,208 ADAM: Layer 0 -> dw_min:9.9997e-01  dw_max:1.0000e+00 lr:1.0000e-04
2023-04-02 23:33:49,208 ADAM: Layer 1 -> dw_min:9.9993e-01  dw_max:1.0001e+00 lr:1.0000e-04
2023-04-02 23:33:49,209 ADAM: Layer 2 -> dw_min:9.9987e-01  dw_max:1.0001e+00 lr:1.0000e-04
2023-04-02 23:33:49,209 ADAM: Layer 3 -> dw_min:9.9991e-01  dw_max:1.0000e+00 lr:1.0000e-04
2023-04-02 23:33:49,256 			Learning rate: weights:   1.000e-04    
2023-04-02 23:33:49,256 			Last test performance: 99.23%
2023-04-02 23:33:49,256 ----------------
2023-04-02 23:33:51,415   64  =>  51   		Training 486 pattern with 100.00% 	Forward time: 	 2.02 sec
2023-04-02 23:33:51,415 			Loss:    5.078e-04    			Backward time: 	 0.13 sec 
2023-04-02 23:33:51,416 ADAM: Layer 0 -> dw_min:9.9998e-01  dw_max:1.0000e+00 lr:1.0000e-04
2023-04-02 23:33:51,416 ADAM: Layer 1 -> dw_min:9.9994e-01  dw_max:1.0001e+00 lr:1.0000e-04
2023-04-02 23:33:51,416 ADAM: Layer 2 -> dw_min:9.9988e-01  dw_max:1.0001e+00 lr:1.0000e-04
2023-04-02 23:33:51,417 ADAM: Layer 3 -> dw_min:9.9992e-01  dw_max:1.0000e+00 lr:1.0000e-04
2023-04-02 23:33:51,456 			Learning rate: weights:   1.000e-04    
2023-04-02 23:33:51,456 			Last test performance: 99.23%
2023-04-02 23:33:51,456 ----------------
2023-04-02 23:33:53,590   64  =>  52   		Training 486 pattern with 99.79% 	Forward time: 	 2.00 sec
2023-04-02 23:33:53,590 			Loss:    5.031e-03    			Backward time: 	 0.13 sec 
2023-04-02 23:33:53,590 ADAM: Layer 0 -> dw_min:9.9997e-01  dw_max:1.0000e+00 lr:1.0000e-04
2023-04-02 23:33:53,590 ADAM: Layer 1 -> dw_min:9.9991e-01  dw_max:1.0001e+00 lr:1.0000e-04
2023-04-02 23:33:53,590 ADAM: Layer 2 -> dw_min:9.9986e-01  dw_max:1.0001e+00 lr:1.0000e-04
2023-04-02 23:33:53,590 ADAM: Layer 3 -> dw_min:9.9993e-01  dw_max:1.0000e+00 lr:1.0000e-04
2023-04-02 23:33:53,693 			Learning rate: weights:   1.000e-04    
2023-04-02 23:33:53,693 			Last test performance: 99.23%
2023-04-02 23:33:53,693 ----------------
2023-04-02 23:33:55,766   64  =>  53   		Training 486 pattern with 99.58% 	Forward time: 	 1.94 sec
2023-04-02 23:33:55,766 			Loss:    5.306e-03    			Backward time: 	 0.13 sec 
2023-04-02 23:33:55,766 ADAM: Layer 0 -> dw_min:9.9997e-01  dw_max:1.0000e+00 lr:1.0000e-04
2023-04-02 23:33:55,767 ADAM: Layer 1 -> dw_min:9.9992e-01  dw_max:1.0001e+00 lr:1.0000e-04
2023-04-02 23:33:55,767 ADAM: Layer 2 -> dw_min:9.9987e-01  dw_max:1.0001e+00 lr:1.0000e-04
2023-04-02 23:33:55,767 ADAM: Layer 3 -> dw_min:9.9993e-01  dw_max:1.0000e+00 lr:1.0000e-04
2023-04-02 23:33:55,885 			Learning rate: weights:   1.000e-04    
2023-04-02 23:33:55,885 			Last test performance: 99.23%
2023-04-02 23:33:55,885 ----------------
2023-04-02 23:33:57,961   64  =>  54   		Training 486 pattern with 99.79% 	Forward time: 	 1.94 sec
2023-04-02 23:33:57,961 			Loss:    5.938e-03    			Backward time: 	 0.13 sec 
2023-04-02 23:33:57,961 ADAM: Layer 0 -> dw_min:9.9997e-01  dw_max:1.0000e+00 lr:1.0000e-04
2023-04-02 23:33:57,961 ADAM: Layer 1 -> dw_min:9.9993e-01  dw_max:1.0001e+00 lr:1.0000e-04
2023-04-02 23:33:57,961 ADAM: Layer 2 -> dw_min:9.9984e-01  dw_max:1.0002e+00 lr:1.0000e-04
2023-04-02 23:33:57,961 ADAM: Layer 3 -> dw_min:9.9985e-01  dw_max:1.0001e+00 lr:1.0000e-04
2023-04-02 23:33:57,981 			Learning rate: weights:   1.000e-04    
2023-04-02 23:33:57,981 			Last test performance: 99.23%
2023-04-02 23:33:57,981 ----------------
2023-04-02 23:34:00,028   64  =>  55   		Training 486 pattern with 100.00% 	Forward time: 	 1.91 sec
2023-04-02 23:34:00,028 			Loss:    3.572e-04    			Backward time: 	 0.13 sec 
2023-04-02 23:34:00,028 ADAM: Layer 0 -> dw_min:9.9997e-01  dw_max:1.0000e+00 lr:1.0000e-04
2023-04-02 23:34:00,028 ADAM: Layer 1 -> dw_min:9.9993e-01  dw_max:1.0001e+00 lr:1.0000e-04
2023-04-02 23:34:00,028 ADAM: Layer 2 -> dw_min:9.9986e-01  dw_max:1.0001e+00 lr:1.0000e-04
2023-04-02 23:34:00,028 ADAM: Layer 3 -> dw_min:9.9986e-01  dw_max:1.0001e+00 lr:1.0000e-04
2023-04-02 23:34:00,113 			Learning rate: weights:   1.000e-04    
2023-04-02 23:34:00,113 			Last test performance: 99.23%
2023-04-02 23:34:00,113 ----------------
2023-04-02 23:34:02,231   64  =>  56   		Training 486 pattern with 100.00% 	Forward time: 	 1.99 sec
2023-04-02 23:34:02,231 			Loss:    8.672e-04    			Backward time: 	 0.13 sec 
2023-04-02 23:34:02,231 ADAM: Layer 0 -> dw_min:9.9997e-01  dw_max:1.0000e+00 lr:1.0000e-04
2023-04-02 23:34:02,232 ADAM: Layer 1 -> dw_min:9.9993e-01  dw_max:1.0001e+00 lr:1.0000e-04
2023-04-02 23:34:02,232 ADAM: Layer 2 -> dw_min:9.9986e-01  dw_max:1.0001e+00 lr:1.0000e-04
2023-04-02 23:34:02,232 ADAM: Layer 3 -> dw_min:9.9988e-01  dw_max:1.0001e+00 lr:1.0000e-04
2023-04-02 23:34:02,310 			Learning rate: weights:   1.000e-04    
2023-04-02 23:34:02,310 			Last test performance: 99.23%
2023-04-02 23:34:02,310 ----------------
2023-04-02 23:34:04,516   64  =>  57   		Training 486 pattern with 99.79% 	Forward time: 	 2.07 sec
2023-04-02 23:34:04,517 			Loss:    5.871e-03    			Backward time: 	 0.13 sec 
2023-04-02 23:34:04,517 ADAM: Layer 0 -> dw_min:9.9997e-01  dw_max:1.0000e+00 lr:1.0000e-04
2023-04-02 23:34:04,517 ADAM: Layer 1 -> dw_min:9.9994e-01  dw_max:1.0001e+00 lr:1.0000e-04
2023-04-02 23:34:04,517 ADAM: Layer 2 -> dw_min:9.9985e-01  dw_max:1.0001e+00 lr:1.0000e-04
2023-04-02 23:34:04,517 ADAM: Layer 3 -> dw_min:9.9989e-01  dw_max:1.0001e+00 lr:1.0000e-04
2023-04-02 23:34:04,541 			Learning rate: weights:   1.000e-04    
2023-04-02 23:34:04,541 			Last test performance: 99.23%
2023-04-02 23:34:04,541 ----------------
2023-04-02 23:34:06,606   64  =>  58   		Training 486 pattern with 99.79% 	Forward time: 	 1.93 sec
2023-04-02 23:34:06,606 			Loss:    3.508e-03    			Backward time: 	 0.13 sec 
2023-04-02 23:34:06,606 ADAM: Layer 0 -> dw_min:9.9997e-01  dw_max:1.0000e+00 lr:1.0000e-04
2023-04-02 23:34:06,606 ADAM: Layer 1 -> dw_min:9.9989e-01  dw_max:1.0001e+00 lr:1.0000e-04
2023-04-02 23:34:06,606 ADAM: Layer 2 -> dw_min:9.9986e-01  dw_max:1.0001e+00 lr:1.0000e-04
2023-04-02 23:34:06,606 ADAM: Layer 3 -> dw_min:9.9990e-01  dw_max:1.0001e+00 lr:1.0000e-04
2023-04-02 23:34:06,626 			Learning rate: weights:   1.000e-04    
2023-04-02 23:34:06,626 			Last test performance: 99.23%
2023-04-02 23:34:06,626 ----------------
2023-04-02 23:34:08,733   64  =>  59   		Training 486 pattern with 99.58% 	Forward time: 	 1.97 sec
2023-04-02 23:34:08,734 			Loss:    5.204e-03    			Backward time: 	 0.13 sec 
2023-04-02 23:34:08,734 ADAM: Layer 0 -> dw_min:9.9997e-01  dw_max:1.0000e+00 lr:1.0000e-04
2023-04-02 23:34:08,734 ADAM: Layer 1 -> dw_min:9.9990e-01  dw_max:1.0001e+00 lr:1.0000e-04
2023-04-02 23:34:08,734 ADAM: Layer 2 -> dw_min:9.9984e-01  dw_max:1.0002e+00 lr:1.0000e-04
2023-04-02 23:34:08,734 ADAM: Layer 3 -> dw_min:9.9991e-01  dw_max:1.0001e+00 lr:1.0000e-04
2023-04-02 23:34:08,828 			Learning rate: weights:   1.000e-04    
2023-04-02 23:34:08,828 			Last test performance: 99.23%
2023-04-02 23:34:08,828 ----------------
2023-04-02 23:34:10,959   64  =>  60   		Training 486 pattern with 99.79% 	Forward time: 	 1.99 sec
2023-04-02 23:34:10,960 			Loss:    1.783e-02    			Backward time: 	 0.13 sec 
2023-04-02 23:34:10,960 ADAM: Layer 0 -> dw_min:9.9997e-01  dw_max:1.0000e+00 lr:1.0000e-04
2023-04-02 23:34:10,960 ADAM: Layer 1 -> dw_min:9.9991e-01  dw_max:1.0001e+00 lr:1.0000e-04
2023-04-02 23:34:10,960 ADAM: Layer 2 -> dw_min:9.9984e-01  dw_max:1.0001e+00 lr:1.0000e-04
2023-04-02 23:34:10,960 ADAM: Layer 3 -> dw_min:9.9990e-01  dw_max:1.0001e+00 lr:1.0000e-04
2023-04-02 23:34:11,058 			Learning rate: weights:   1.000e-04    
2023-04-02 23:34:11,058 			Last test performance: 99.23%
2023-04-02 23:34:11,058 ----------------
2023-04-02 23:34:13,183   64  =>  61   		Training 486 pattern with 100.00% 	Forward time: 	 1.99 sec
2023-04-02 23:34:13,183 			Loss:    2.597e-03    			Backward time: 	 0.13 sec 
2023-04-02 23:34:13,184 ADAM: Layer 0 -> dw_min:9.9997e-01  dw_max:1.0000e+00 lr:1.0000e-04
2023-04-02 23:34:13,184 ADAM: Layer 1 -> dw_min:9.9992e-01  dw_max:1.0001e+00 lr:1.0000e-04
2023-04-02 23:34:13,184 ADAM: Layer 2 -> dw_min:9.9986e-01  dw_max:1.0002e+00 lr:1.0000e-04
2023-04-02 23:34:13,184 ADAM: Layer 3 -> dw_min:9.9991e-01  dw_max:1.0001e+00 lr:1.0000e-04
2023-04-02 23:34:13,235 			Learning rate: weights:   1.000e-04    
2023-04-02 23:34:13,235 			Last test performance: 99.23%
2023-04-02 23:34:13,235 ----------------
2023-04-02 23:34:15,427   64  =>  62   		Training 486 pattern with 99.79% 	Forward time: 	 2.06 sec
2023-04-02 23:34:15,427 			Loss:    1.162e-02    			Backward time: 	 0.13 sec 
2023-04-02 23:34:15,427 ADAM: Layer 0 -> dw_min:9.9997e-01  dw_max:1.0000e+00 lr:1.0000e-04
2023-04-02 23:34:15,428 ADAM: Layer 1 -> dw_min:9.9992e-01  dw_max:1.0001e+00 lr:1.0000e-04
2023-04-02 23:34:15,428 ADAM: Layer 2 -> dw_min:9.9985e-01  dw_max:1.0001e+00 lr:1.0000e-04
2023-04-02 23:34:15,428 ADAM: Layer 3 -> dw_min:9.9992e-01  dw_max:1.0001e+00 lr:1.0000e-04
2023-04-02 23:34:15,506 			Learning rate: weights:   1.000e-04    
2023-04-02 23:34:15,506 			Last test performance: 99.23%
2023-04-02 23:34:15,506 ----------------
2023-04-02 23:34:17,672   64  =>  63   		Training 486 pattern with 99.79% 	Forward time: 	 2.03 sec
2023-04-02 23:34:17,672 			Loss:    6.215e-03    			Backward time: 	 0.13 sec 
2023-04-02 23:34:17,672 ADAM: Layer 0 -> dw_min:9.9997e-01  dw_max:1.0000e+00 lr:1.0000e-04
2023-04-02 23:34:17,673 ADAM: Layer 1 -> dw_min:9.9990e-01  dw_max:1.0001e+00 lr:1.0000e-04
2023-04-02 23:34:17,673 ADAM: Layer 2 -> dw_min:9.9984e-01  dw_max:1.0002e+00 lr:1.0000e-04
2023-04-02 23:34:17,673 ADAM: Layer 3 -> dw_min:9.9990e-01  dw_max:1.0001e+00 lr:1.0000e-04
2023-04-02 23:34:17,751 			Learning rate: weights:   1.000e-04    
2023-04-02 23:34:17,751 			Last test performance: 99.23%
2023-04-02 23:34:17,751 ----------------
2023-04-02 23:34:19,831   64  =>  64   		Training 486 pattern with 100.00% 	Forward time: 	 1.94 sec
2023-04-02 23:34:19,831 			Loss:    8.023e-04    			Backward time: 	 0.13 sec 
2023-04-02 23:34:19,831 ADAM: Layer 0 -> dw_min:9.9997e-01  dw_max:1.0000e+00 lr:1.0000e-04
2023-04-02 23:34:19,831 ADAM: Layer 1 -> dw_min:9.9991e-01  dw_max:1.0001e+00 lr:1.0000e-04
2023-04-02 23:34:19,832 ADAM: Layer 2 -> dw_min:9.9986e-01  dw_max:1.0001e+00 lr:1.0000e-04
2023-04-02 23:34:19,832 ADAM: Layer 3 -> dw_min:9.9991e-01  dw_max:1.0001e+00 lr:1.0000e-04
2023-04-02 23:34:19,913 			Learning rate: weights:   1.000e-04    
2023-04-02 23:34:19,913 			Last test performance: 99.23%
2023-04-02 23:34:19,913 ----------------
2023-04-02 23:34:22,072   64  =>  65   		Training 486 pattern with 100.00% 	Forward time: 	 2.02 sec
2023-04-02 23:34:22,072 			Loss:    1.434e-03    			Backward time: 	 0.13 sec 
2023-04-02 23:34:22,072 ADAM: Layer 0 -> dw_min:9.9997e-01  dw_max:1.0000e+00 lr:1.0000e-04
2023-04-02 23:34:22,073 ADAM: Layer 1 -> dw_min:9.9992e-01  dw_max:1.0001e+00 lr:1.0000e-04
2023-04-02 23:34:22,073 ADAM: Layer 2 -> dw_min:9.9987e-01  dw_max:1.0001e+00 lr:1.0000e-04
2023-04-02 23:34:22,073 ADAM: Layer 3 -> dw_min:9.9992e-01  dw_max:1.0001e+00 lr:1.0000e-04
2023-04-02 23:34:22,170 			Learning rate: weights:   1.000e-04    
2023-04-02 23:34:22,170 			Last test performance: 99.23%
2023-04-02 23:34:22,170 ----------------
2023-04-02 23:34:24,299   64  =>  66   		Training 486 pattern with 100.00% 	Forward time: 	 1.99 sec
2023-04-02 23:34:24,299 			Loss:    2.096e-03    			Backward time: 	 0.13 sec 
2023-04-02 23:34:24,299 ADAM: Layer 0 -> dw_min:9.9997e-01  dw_max:1.0000e+00 lr:1.0000e-04
2023-04-02 23:34:24,299 ADAM: Layer 1 -> dw_min:9.9993e-01  dw_max:1.0001e+00 lr:1.0000e-04
2023-04-02 23:34:24,299 ADAM: Layer 2 -> dw_min:9.9987e-01  dw_max:1.0001e+00 lr:1.0000e-04
2023-04-02 23:34:24,300 ADAM: Layer 3 -> dw_min:9.9993e-01  dw_max:1.0001e+00 lr:1.0000e-04
2023-04-02 23:34:24,376 			Learning rate: weights:   1.000e-04    
2023-04-02 23:34:24,376 			Last test performance: 99.23%
2023-04-02 23:34:24,376 ----------------
2023-04-02 23:34:26,487   64  =>  67   		Training 486 pattern with 99.58% 	Forward time: 	 1.97 sec
2023-04-02 23:34:26,487 			Loss:    2.148e-02    			Backward time: 	 0.13 sec 
2023-04-02 23:34:26,488 ADAM: Layer 0 -> dw_min:9.9997e-01  dw_max:1.0000e+00 lr:1.0000e-04
2023-04-02 23:34:26,488 ADAM: Layer 1 -> dw_min:9.9994e-01  dw_max:1.0001e+00 lr:1.0000e-04
2023-04-02 23:34:26,488 ADAM: Layer 2 -> dw_min:9.9988e-01  dw_max:1.0001e+00 lr:1.0000e-04
2023-04-02 23:34:26,488 ADAM: Layer 3 -> dw_min:9.9994e-01  dw_max:1.0001e+00 lr:1.0000e-04
2023-04-02 23:34:26,585 			Learning rate: weights:   1.000e-04    
2023-04-02 23:34:26,585 			Last test performance: 99.23%
2023-04-02 23:34:26,585 ----------------
2023-04-02 23:34:28,791   64  =>  68   		Training 486 pattern with 100.00% 	Forward time: 	 2.07 sec
2023-04-02 23:34:28,791 			Loss:    5.450e-04    			Backward time: 	 0.13 sec 
2023-04-02 23:34:28,792 ADAM: Layer 0 -> dw_min:9.9998e-01  dw_max:1.0000e+00 lr:1.0000e-04
2023-04-02 23:34:28,792 ADAM: Layer 1 -> dw_min:9.9994e-01  dw_max:1.0001e+00 lr:1.0000e-04
2023-04-02 23:34:28,792 ADAM: Layer 2 -> dw_min:9.9989e-01  dw_max:1.0001e+00 lr:1.0000e-04
2023-04-02 23:34:28,792 ADAM: Layer 3 -> dw_min:9.9994e-01  dw_max:1.0001e+00 lr:1.0000e-04
2023-04-02 23:34:28,898 			Learning rate: weights:   1.000e-04    
2023-04-02 23:34:28,898 			Last test performance: 99.23%
2023-04-02 23:34:28,898 ----------------
2023-04-02 23:34:31,075   64  =>  69   		Training 486 pattern with 99.58% 	Forward time: 	 2.04 sec
2023-04-02 23:34:31,075 			Loss:    4.245e-03    			Backward time: 	 0.13 sec 
2023-04-02 23:34:31,075 ADAM: Layer 0 -> dw_min:9.9998e-01  dw_max:1.0000e+00 lr:1.0000e-04
2023-04-02 23:34:31,075 ADAM: Layer 1 -> dw_min:9.9991e-01  dw_max:1.0001e+00 lr:1.0000e-04
2023-04-02 23:34:31,075 ADAM: Layer 2 -> dw_min:9.9988e-01  dw_max:1.0001e+00 lr:1.0000e-04
2023-04-02 23:34:31,075 ADAM: Layer 3 -> dw_min:9.9995e-01  dw_max:1.0001e+00 lr:1.0000e-04
2023-04-02 23:34:31,156 			Learning rate: weights:   1.000e-04    
2023-04-02 23:34:31,156 			Last test performance: 99.23%
2023-04-02 23:34:31,156 ----------------
2023-04-02 23:34:33,229   64  =>  70   		Training 486 pattern with 100.00% 	Forward time: 	 1.94 sec
2023-04-02 23:34:33,229 			Loss:    9.565e-04    			Backward time: 	 0.13 sec 
2023-04-02 23:34:33,229 ADAM: Layer 0 -> dw_min:9.9998e-01  dw_max:1.0000e+00 lr:1.0000e-04
2023-04-02 23:34:33,230 ADAM: Layer 1 -> dw_min:9.9992e-01  dw_max:1.0001e+00 lr:1.0000e-04
2023-04-02 23:34:33,230 ADAM: Layer 2 -> dw_min:9.9989e-01  dw_max:1.0001e+00 lr:1.0000e-04
2023-04-02 23:34:33,230 ADAM: Layer 3 -> dw_min:9.9995e-01  dw_max:1.0000e+00 lr:1.0000e-04
2023-04-02 23:34:33,262 			Learning rate: weights:   1.000e-04    
2023-04-02 23:34:33,263 			Last test performance: 99.23%
2023-04-02 23:34:33,263 ----------------
2023-04-02 23:34:35,386   64  =>  71   		Training 486 pattern with 100.00% 	Forward time: 	 1.99 sec
2023-04-02 23:34:35,386 			Loss:    1.836e-03    			Backward time: 	 0.13 sec 
2023-04-02 23:34:35,387 ADAM: Layer 0 -> dw_min:9.9998e-01  dw_max:1.0000e+00 lr:1.0000e-04
2023-04-02 23:34:35,387 ADAM: Layer 1 -> dw_min:9.9992e-01  dw_max:1.0001e+00 lr:1.0000e-04
2023-04-02 23:34:35,387 ADAM: Layer 2 -> dw_min:9.9985e-01  dw_max:1.0001e+00 lr:1.0000e-04
2023-04-02 23:34:35,387 ADAM: Layer 3 -> dw_min:9.9994e-01  dw_max:1.0001e+00 lr:1.0000e-04
2023-04-02 23:34:35,486 			Learning rate: weights:   1.000e-04    
2023-04-02 23:34:35,486 			Last test performance: 99.23%
2023-04-02 23:34:35,486 ----------------
2023-04-02 23:34:37,601   64  =>  72   		Training 486 pattern with 99.79% 	Forward time: 	 1.98 sec
2023-04-02 23:34:37,601 			Loss:    5.466e-03    			Backward time: 	 0.13 sec 
2023-04-02 23:34:37,601 ADAM: Layer 0 -> dw_min:9.9998e-01  dw_max:1.0000e+00 lr:1.0000e-04
2023-04-02 23:34:37,601 ADAM: Layer 1 -> dw_min:9.9986e-01  dw_max:1.0002e+00 lr:1.0000e-04
2023-04-02 23:34:37,601 ADAM: Layer 2 -> dw_min:9.9984e-01  dw_max:1.0002e+00 lr:1.0000e-04
2023-04-02 23:34:37,601 ADAM: Layer 3 -> dw_min:9.9986e-01  dw_max:1.0001e+00 lr:1.0000e-04
2023-04-02 23:34:37,678 			Learning rate: weights:   1.000e-04    
2023-04-02 23:34:37,678 			Last test performance: 99.23%
2023-04-02 23:34:37,678 ----------------
2023-04-02 23:34:39,836   64  =>  73   		Training 486 pattern with 100.00% 	Forward time: 	 2.02 sec
2023-04-02 23:34:39,836 			Loss:    7.130e-04    			Backward time: 	 0.13 sec 
2023-04-02 23:34:39,837 ADAM: Layer 0 -> dw_min:9.9998e-01  dw_max:1.0000e+00 lr:1.0000e-04
2023-04-02 23:34:39,837 ADAM: Layer 1 -> dw_min:9.9988e-01  dw_max:1.0001e+00 lr:1.0000e-04
2023-04-02 23:34:39,837 ADAM: Layer 2 -> dw_min:9.9986e-01  dw_max:1.0001e+00 lr:1.0000e-04
2023-04-02 23:34:39,837 ADAM: Layer 3 -> dw_min:9.9987e-01  dw_max:1.0001e+00 lr:1.0000e-04
2023-04-02 23:34:39,953 			Learning rate: weights:   1.000e-04    
2023-04-02 23:34:39,953 			Last test performance: 99.23%
2023-04-02 23:34:39,954 ----------------
2023-04-02 23:34:42,163   64  =>  74   		Training 486 pattern with 99.79% 	Forward time: 	 2.08 sec
2023-04-02 23:34:42,164 			Loss:    1.554e-02    			Backward time: 	 0.13 sec 
2023-04-02 23:34:42,164 ADAM: Layer 0 -> dw_min:9.9998e-01  dw_max:1.0000e+00 lr:1.0000e-04
2023-04-02 23:34:42,164 ADAM: Layer 1 -> dw_min:9.9989e-01  dw_max:1.0001e+00 lr:1.0000e-04
2023-04-02 23:34:42,164 ADAM: Layer 2 -> dw_min:9.9987e-01  dw_max:1.0001e+00 lr:1.0000e-04
2023-04-02 23:34:42,164 ADAM: Layer 3 -> dw_min:9.9988e-01  dw_max:1.0001e+00 lr:1.0000e-04
2023-04-02 23:34:42,247 			Learning rate: weights:   1.000e-04    
2023-04-02 23:34:42,247 			Last test performance: 99.23%
2023-04-02 23:34:42,247 ----------------
2023-04-02 23:34:44,386   64  =>  75   		Training 486 pattern with 99.58% 	Forward time: 	 2.01 sec
2023-04-02 23:34:44,386 			Loss:    8.549e-03    			Backward time: 	 0.13 sec 
2023-04-02 23:34:44,387 ADAM: Layer 0 -> dw_min:9.9997e-01  dw_max:1.0000e+00 lr:1.0000e-04
2023-04-02 23:34:44,387 ADAM: Layer 1 -> dw_min:9.9988e-01  dw_max:1.0001e+00 lr:1.0000e-04
2023-04-02 23:34:44,387 ADAM: Layer 2 -> dw_min:9.9985e-01  dw_max:1.0001e+00 lr:1.0000e-04
2023-04-02 23:34:44,387 ADAM: Layer 3 -> dw_min:9.9990e-01  dw_max:1.0001e+00 lr:1.0000e-04
2023-04-02 23:34:44,469 			Learning rate: weights:   1.000e-04    
2023-04-02 23:34:44,469 			Last test performance: 99.23%
2023-04-02 23:34:44,469 ----------------
2023-04-02 23:34:46,637   64  =>  76   		Training 486 pattern with 100.00% 	Forward time: 	 2.03 sec
2023-04-02 23:34:46,637 			Loss:    3.262e-04    			Backward time: 	 0.13 sec 
2023-04-02 23:34:46,637 ADAM: Layer 0 -> dw_min:9.9998e-01  dw_max:1.0000e+00 lr:1.0000e-04
2023-04-02 23:34:46,637 ADAM: Layer 1 -> dw_min:9.9989e-01  dw_max:1.0001e+00 lr:1.0000e-04
2023-04-02 23:34:46,637 ADAM: Layer 2 -> dw_min:9.9987e-01  dw_max:1.0001e+00 lr:1.0000e-04
2023-04-02 23:34:46,638 ADAM: Layer 3 -> dw_min:9.9991e-01  dw_max:1.0001e+00 lr:1.0000e-04
2023-04-02 23:34:46,668 			Learning rate: weights:   1.000e-04    
2023-04-02 23:34:46,668 			Last test performance: 99.23%
2023-04-02 23:34:46,669 ----------------
2023-04-02 23:34:48,937   64  =>  77   		Training 486 pattern with 100.00% 	Forward time: 	 2.14 sec
2023-04-02 23:34:48,937 			Loss:    2.538e-03    			Backward time: 	 0.13 sec 
2023-04-02 23:34:48,938 ADAM: Layer 0 -> dw_min:9.9998e-01  dw_max:1.0000e+00 lr:1.0000e-04
2023-04-02 23:34:48,938 ADAM: Layer 1 -> dw_min:9.9990e-01  dw_max:1.0001e+00 lr:1.0000e-04
2023-04-02 23:34:48,938 ADAM: Layer 2 -> dw_min:9.9987e-01  dw_max:1.0001e+00 lr:1.0000e-04
2023-04-02 23:34:48,938 ADAM: Layer 3 -> dw_min:9.9992e-01  dw_max:1.0001e+00 lr:1.0000e-04
2023-04-02 23:34:49,034 			Learning rate: weights:   1.000e-04    
2023-04-02 23:34:49,034 			Last test performance: 99.23%
2023-04-02 23:34:49,034 ----------------
2023-04-02 23:34:51,116   64  =>  78   		Training 486 pattern with 100.00% 	Forward time: 	 1.95 sec
2023-04-02 23:34:51,116 			Loss:    2.765e-03    			Backward time: 	 0.13 sec 
2023-04-02 23:34:51,117 ADAM: Layer 0 -> dw_min:9.9998e-01  dw_max:1.0000e+00 lr:1.0000e-04
2023-04-02 23:34:51,117 ADAM: Layer 1 -> dw_min:9.9991e-01  dw_max:1.0001e+00 lr:1.0000e-04
2023-04-02 23:34:51,117 ADAM: Layer 2 -> dw_min:9.9988e-01  dw_max:1.0002e+00 lr:1.0000e-04
2023-04-02 23:34:51,117 ADAM: Layer 3 -> dw_min:9.9985e-01  dw_max:1.0002e+00 lr:1.0000e-04
2023-04-02 23:34:51,159 			Learning rate: weights:   1.000e-04    
2023-04-02 23:34:51,159 			Last test performance: 99.23%
2023-04-02 23:34:51,159 ----------------
2023-04-02 23:34:53,332   64  =>  79   		Training 486 pattern with 99.79% 	Forward time: 	 2.04 sec
2023-04-02 23:34:53,332 			Loss:    1.748e-02    			Backward time: 	 0.13 sec 
2023-04-02 23:34:53,332 ADAM: Layer 0 -> dw_min:9.9998e-01  dw_max:1.0000e+00 lr:1.0000e-04
2023-04-02 23:34:53,332 ADAM: Layer 1 -> dw_min:9.9992e-01  dw_max:1.0001e+00 lr:1.0000e-04
2023-04-02 23:34:53,333 ADAM: Layer 2 -> dw_min:9.9989e-01  dw_max:1.0001e+00 lr:1.0000e-04
2023-04-02 23:34:53,333 ADAM: Layer 3 -> dw_min:9.9986e-01  dw_max:1.0001e+00 lr:1.0000e-04
2023-04-02 23:34:53,411 			Learning rate: weights:   1.000e-04    
2023-04-02 23:34:53,411 			Last test performance: 99.23%
2023-04-02 23:34:53,411 ----------------
2023-04-02 23:34:55,524   64  =>  80   		Training 486 pattern with 100.00% 	Forward time: 	 1.98 sec
2023-04-02 23:34:55,524 			Loss:    1.588e-03    			Backward time: 	 0.13 sec 
2023-04-02 23:34:55,524 ADAM: Layer 0 -> dw_min:9.9997e-01  dw_max:1.0000e+00 lr:1.0000e-04
2023-04-02 23:34:55,524 ADAM: Layer 1 -> dw_min:9.9993e-01  dw_max:1.0001e+00 lr:1.0000e-04
2023-04-02 23:34:55,524 ADAM: Layer 2 -> dw_min:9.9986e-01  dw_max:1.0001e+00 lr:1.0000e-04
2023-04-02 23:34:55,525 ADAM: Layer 3 -> dw_min:9.9988e-01  dw_max:1.0001e+00 lr:1.0000e-04
2023-04-02 23:34:55,620 			Learning rate: weights:   1.000e-04    
2023-04-02 23:34:55,621 			Last test performance: 99.23%
2023-04-02 23:34:55,621 ----------------
2023-04-02 23:34:57,734   64  =>  81   		Training 486 pattern with 100.00% 	Forward time: 	 1.98 sec
2023-04-02 23:34:57,734 			Loss:    9.050e-04    			Backward time: 	 0.13 sec 
2023-04-02 23:34:57,734 ADAM: Layer 0 -> dw_min:9.9997e-01  dw_max:1.0000e+00 lr:1.0000e-04
2023-04-02 23:34:57,734 ADAM: Layer 1 -> dw_min:9.9994e-01  dw_max:1.0001e+00 lr:1.0000e-04
2023-04-02 23:34:57,734 ADAM: Layer 2 -> dw_min:9.9987e-01  dw_max:1.0001e+00 lr:1.0000e-04
2023-04-02 23:34:57,735 ADAM: Layer 3 -> dw_min:9.9989e-01  dw_max:1.0001e+00 lr:1.0000e-04
2023-04-02 23:34:57,793 			Learning rate: weights:   1.000e-04    
2023-04-02 23:34:57,793 			Last test performance: 99.23%
2023-04-02 23:34:57,793 ----------------
2023-04-02 23:34:59,948   64  =>  82   		Training 486 pattern with 100.00% 	Forward time: 	 2.02 sec
2023-04-02 23:34:59,948 			Loss:    5.085e-04    			Backward time: 	 0.13 sec 
2023-04-02 23:34:59,948 ADAM: Layer 0 -> dw_min:9.9997e-01  dw_max:1.0000e+00 lr:1.0000e-04
2023-04-02 23:34:59,948 ADAM: Layer 1 -> dw_min:9.9994e-01  dw_max:1.0001e+00 lr:1.0000e-04
2023-04-02 23:34:59,949 ADAM: Layer 2 -> dw_min:9.9988e-01  dw_max:1.0001e+00 lr:1.0000e-04
2023-04-02 23:34:59,949 ADAM: Layer 3 -> dw_min:9.9990e-01  dw_max:1.0001e+00 lr:1.0000e-04
2023-04-02 23:35:00,080 			Learning rate: weights:   1.000e-04    
2023-04-02 23:35:00,080 			Last test performance: 99.23%
2023-04-02 23:35:00,080 ----------------
2023-04-02 23:35:02,168   64  =>  83   		Training 486 pattern with 99.79% 	Forward time: 	 1.96 sec
2023-04-02 23:35:02,168 			Loss:    2.279e-03    			Backward time: 	 0.13 sec 
2023-04-02 23:35:02,168 ADAM: Layer 0 -> dw_min:9.9997e-01  dw_max:1.0000e+00 lr:1.0000e-04
2023-04-02 23:35:02,168 ADAM: Layer 1 -> dw_min:9.9995e-01  dw_max:1.0001e+00 lr:1.0000e-04
2023-04-02 23:35:02,169 ADAM: Layer 2 -> dw_min:9.9989e-01  dw_max:1.0001e+00 lr:1.0000e-04
2023-04-02 23:35:02,169 ADAM: Layer 3 -> dw_min:9.9991e-01  dw_max:1.0001e+00 lr:1.0000e-04
2023-04-02 23:35:02,266 			Learning rate: weights:   1.000e-04    
2023-04-02 23:35:02,266 			Last test performance: 99.23%
2023-04-02 23:35:02,266 ----------------
2023-04-02 23:35:04,333   64  =>  84   		Training 486 pattern with 99.79% 	Forward time: 	 1.93 sec
2023-04-02 23:35:04,333 			Loss:    5.687e-03    			Backward time: 	 0.13 sec 
2023-04-02 23:35:04,333 ADAM: Layer 0 -> dw_min:9.9998e-01  dw_max:1.0000e+00 lr:1.0000e-04
2023-04-02 23:35:04,333 ADAM: Layer 1 -> dw_min:9.9990e-01  dw_max:1.0001e+00 lr:1.0000e-04
2023-04-02 23:35:04,334 ADAM: Layer 2 -> dw_min:9.9984e-01  dw_max:1.0001e+00 lr:1.0000e-04
2023-04-02 23:35:04,334 ADAM: Layer 3 -> dw_min:9.9989e-01  dw_max:1.0001e+00 lr:1.0000e-04
2023-04-02 23:35:04,416 			Learning rate: weights:   1.000e-04    
2023-04-02 23:35:04,416 			Last test performance: 99.23%
2023-04-02 23:35:04,416 ----------------
2023-04-02 23:35:06,541   64  =>  85   		Training 486 pattern with 100.00% 	Forward time: 	 1.99 sec
2023-04-02 23:35:06,541 			Loss:    1.971e-03    			Backward time: 	 0.13 sec 
2023-04-02 23:35:06,541 ADAM: Layer 0 -> dw_min:9.9998e-01  dw_max:1.0000e+00 lr:1.0000e-04
2023-04-02 23:35:06,542 ADAM: Layer 1 -> dw_min:9.9991e-01  dw_max:1.0001e+00 lr:1.0000e-04
2023-04-02 23:35:06,542 ADAM: Layer 2 -> dw_min:9.9986e-01  dw_max:1.0001e+00 lr:1.0000e-04
2023-04-02 23:35:06,542 ADAM: Layer 3 -> dw_min:9.9990e-01  dw_max:1.0001e+00 lr:1.0000e-04
2023-04-02 23:35:06,625 			Learning rate: weights:   1.000e-04    
2023-04-02 23:35:06,625 			Last test performance: 99.23%
2023-04-02 23:35:06,625 ----------------
2023-04-02 23:35:08,728   64  =>  86   		Training 486 pattern with 100.00% 	Forward time: 	 1.97 sec
2023-04-02 23:35:08,728 			Loss:    9.169e-04    			Backward time: 	 0.13 sec 
2023-04-02 23:35:08,728 ADAM: Layer 0 -> dw_min:9.9998e-01  dw_max:1.0000e+00 lr:1.0000e-04
2023-04-02 23:35:08,728 ADAM: Layer 1 -> dw_min:9.9992e-01  dw_max:1.0001e+00 lr:1.0000e-04
2023-04-02 23:35:08,728 ADAM: Layer 2 -> dw_min:9.9987e-01  dw_max:1.0001e+00 lr:1.0000e-04
2023-04-02 23:35:08,729 ADAM: Layer 3 -> dw_min:9.9991e-01  dw_max:1.0001e+00 lr:1.0000e-04
2023-04-02 23:35:08,850 			Learning rate: weights:   1.000e-04    
2023-04-02 23:35:08,850 			Last test performance: 99.23%
2023-04-02 23:35:08,850 ----------------
2023-04-02 23:35:10,979   64  =>  87   		Training 486 pattern with 99.58% 	Forward time: 	 2.00 sec
2023-04-02 23:35:10,979 			Loss:    5.782e-03    			Backward time: 	 0.13 sec 
2023-04-02 23:35:10,979 ADAM: Layer 0 -> dw_min:9.9997e-01  dw_max:1.0000e+00 lr:1.0000e-04
2023-04-02 23:35:10,980 ADAM: Layer 1 -> dw_min:9.9990e-01  dw_max:1.0001e+00 lr:1.0000e-04
2023-04-02 23:35:10,980 ADAM: Layer 2 -> dw_min:9.9985e-01  dw_max:1.0002e+00 lr:1.0000e-04
2023-04-02 23:35:10,980 ADAM: Layer 3 -> dw_min:9.9992e-01  dw_max:1.0001e+00 lr:1.0000e-04
2023-04-02 23:35:11,057 			Learning rate: weights:   1.000e-04    
2023-04-02 23:35:11,057 			Last test performance: 99.23%
2023-04-02 23:35:11,057 ----------------
2023-04-02 23:35:13,278   64  =>  88   		Training 486 pattern with 99.79% 	Forward time: 	 2.09 sec
2023-04-02 23:35:13,278 			Loss:    4.681e-03    			Backward time: 	 0.13 sec 
2023-04-02 23:35:13,279 ADAM: Layer 0 -> dw_min:9.9997e-01  dw_max:1.0000e+00 lr:1.0000e-04
2023-04-02 23:35:13,279 ADAM: Layer 1 -> dw_min:9.9991e-01  dw_max:1.0001e+00 lr:1.0000e-04
2023-04-02 23:35:13,279 ADAM: Layer 2 -> dw_min:9.9985e-01  dw_max:1.0002e+00 lr:1.0000e-04
2023-04-02 23:35:13,279 ADAM: Layer 3 -> dw_min:9.9993e-01  dw_max:1.0001e+00 lr:1.0000e-04
2023-04-02 23:35:13,353 			Learning rate: weights:   1.000e-04    
2023-04-02 23:35:13,354 			Last test performance: 99.23%
2023-04-02 23:35:13,354 ----------------
2023-04-02 23:35:15,458   64  =>  89   		Training 486 pattern with 100.00% 	Forward time: 	 1.97 sec
2023-04-02 23:35:15,458 			Loss:    8.215e-04    			Backward time: 	 0.13 sec 
2023-04-02 23:35:15,458 ADAM: Layer 0 -> dw_min:9.9998e-01  dw_max:1.0000e+00 lr:1.0000e-04
2023-04-02 23:35:15,458 ADAM: Layer 1 -> dw_min:9.9992e-01  dw_max:1.0001e+00 lr:1.0000e-04
2023-04-02 23:35:15,458 ADAM: Layer 2 -> dw_min:9.9986e-01  dw_max:1.0001e+00 lr:1.0000e-04
2023-04-02 23:35:15,459 ADAM: Layer 3 -> dw_min:9.9994e-01  dw_max:1.0000e+00 lr:1.0000e-04
2023-04-02 23:35:15,535 			Learning rate: weights:   1.000e-04    
2023-04-02 23:35:15,535 			Last test performance: 99.23%
2023-04-02 23:35:15,535 ----------------
2023-04-02 23:35:17,641   64  =>  90   		Training 486 pattern with 100.00% 	Forward time: 	 1.97 sec
2023-04-02 23:35:17,641 			Loss:    1.844e-03    			Backward time: 	 0.13 sec 
2023-04-02 23:35:17,641 ADAM: Layer 0 -> dw_min:9.9998e-01  dw_max:1.0000e+00 lr:1.0000e-04
2023-04-02 23:35:17,641 ADAM: Layer 1 -> dw_min:9.9993e-01  dw_max:1.0001e+00 lr:1.0000e-04
2023-04-02 23:35:17,641 ADAM: Layer 2 -> dw_min:9.9987e-01  dw_max:1.0001e+00 lr:1.0000e-04
2023-04-02 23:35:17,641 ADAM: Layer 3 -> dw_min:9.9991e-01  dw_max:1.0001e+00 lr:1.0000e-04
2023-04-02 23:35:17,686 			Learning rate: weights:   1.000e-04    
2023-04-02 23:35:17,686 			Last test performance: 99.23%
2023-04-02 23:35:17,686 ----------------
2023-04-02 23:35:19,881   64  =>  91   		Training 486 pattern with 100.00% 	Forward time: 	 2.06 sec
2023-04-02 23:35:19,881 			Loss:    2.571e-03    			Backward time: 	 0.13 sec 
2023-04-02 23:35:19,881 ADAM: Layer 0 -> dw_min:9.9998e-01  dw_max:1.0000e+00 lr:1.0000e-04
2023-04-02 23:35:19,881 ADAM: Layer 1 -> dw_min:9.9991e-01  dw_max:1.0001e+00 lr:1.0000e-04
2023-04-02 23:35:19,881 ADAM: Layer 2 -> dw_min:9.9987e-01  dw_max:1.0001e+00 lr:1.0000e-04
2023-04-02 23:35:19,881 ADAM: Layer 3 -> dw_min:9.9992e-01  dw_max:1.0001e+00 lr:1.0000e-04
2023-04-02 23:35:19,907 			Learning rate: weights:   1.000e-04    
2023-04-02 23:35:19,907 			Last test performance: 99.23%
2023-04-02 23:35:19,907 ----------------
2023-04-02 23:35:22,014   64  =>  92   		Training 486 pattern with 100.00% 	Forward time: 	 1.97 sec
2023-04-02 23:35:22,014 			Loss:    2.227e-03    			Backward time: 	 0.13 sec 
2023-04-02 23:35:22,014 ADAM: Layer 0 -> dw_min:9.9998e-01  dw_max:1.0000e+00 lr:1.0000e-04
2023-04-02 23:35:22,014 ADAM: Layer 1 -> dw_min:9.9990e-01  dw_max:1.0001e+00 lr:1.0000e-04
2023-04-02 23:35:22,014 ADAM: Layer 2 -> dw_min:9.9987e-01  dw_max:1.0001e+00 lr:1.0000e-04
2023-04-02 23:35:22,014 ADAM: Layer 3 -> dw_min:9.9992e-01  dw_max:1.0001e+00 lr:1.0000e-04
2023-04-02 23:35:22,131 			Learning rate: weights:   1.000e-04    
2023-04-02 23:35:22,131 			Last test performance: 99.23%
2023-04-02 23:35:22,131 ----------------
2023-04-02 23:35:24,389   64  =>  93   		Training 486 pattern with 99.79% 	Forward time: 	 2.12 sec
2023-04-02 23:35:24,389 			Loss:    6.027e-03    			Backward time: 	 0.13 sec 
2023-04-02 23:35:24,390 ADAM: Layer 0 -> dw_min:9.9998e-01  dw_max:1.0000e+00 lr:1.0000e-04
2023-04-02 23:35:24,390 ADAM: Layer 1 -> dw_min:9.9991e-01  dw_max:1.0001e+00 lr:1.0000e-04
2023-04-02 23:35:24,390 ADAM: Layer 2 -> dw_min:9.9986e-01  dw_max:1.0001e+00 lr:1.0000e-04
2023-04-02 23:35:24,391 ADAM: Layer 3 -> dw_min:9.9993e-01  dw_max:1.0001e+00 lr:1.0000e-04
2023-04-02 23:35:24,469 			Learning rate: weights:   1.000e-04    
2023-04-02 23:35:24,469 			Last test performance: 99.23%
2023-04-02 23:35:24,469 ----------------
2023-04-02 23:35:26,614   64  =>  94   		Training 486 pattern with 100.00% 	Forward time: 	 2.01 sec
2023-04-02 23:35:26,614 			Loss:    7.663e-04    			Backward time: 	 0.13 sec 
2023-04-02 23:35:26,614 ADAM: Layer 0 -> dw_min:9.9998e-01  dw_max:1.0000e+00 lr:1.0000e-04
2023-04-02 23:35:26,615 ADAM: Layer 1 -> dw_min:9.9992e-01  dw_max:1.0001e+00 lr:1.0000e-04
2023-04-02 23:35:26,615 ADAM: Layer 2 -> dw_min:9.9987e-01  dw_max:1.0001e+00 lr:1.0000e-04
2023-04-02 23:35:26,615 ADAM: Layer 3 -> dw_min:9.9993e-01  dw_max:1.0001e+00 lr:1.0000e-04
2023-04-02 23:35:26,692 			Learning rate: weights:   1.000e-04    
2023-04-02 23:35:26,692 			Last test performance: 99.23%
2023-04-02 23:35:26,692 ----------------
2023-04-02 23:35:28,937   64  =>  95   		Training 486 pattern with 100.00% 	Forward time: 	 2.11 sec
2023-04-02 23:35:28,937 			Loss:    1.093e-03    			Backward time: 	 0.13 sec 
2023-04-02 23:35:28,937 ADAM: Layer 0 -> dw_min:9.9998e-01  dw_max:1.0000e+00 lr:1.0000e-04
2023-04-02 23:35:28,937 ADAM: Layer 1 -> dw_min:9.9988e-01  dw_max:1.0001e+00 lr:1.0000e-04
2023-04-02 23:35:28,937 ADAM: Layer 2 -> dw_min:9.9985e-01  dw_max:1.0001e+00 lr:1.0000e-04
2023-04-02 23:35:28,938 ADAM: Layer 3 -> dw_min:9.9994e-01  dw_max:1.0001e+00 lr:1.0000e-04
2023-04-02 23:35:29,032 			Learning rate: weights:   1.000e-04    
2023-04-02 23:35:29,032 			Last test performance: 99.23%
2023-04-02 23:35:29,032 ----------------
2023-04-02 23:35:31,215   64  =>  96   		Training 486 pattern with 100.00% 	Forward time: 	 2.05 sec
2023-04-02 23:35:31,215 			Loss:    4.138e-04    			Backward time: 	 0.13 sec 
2023-04-02 23:35:31,216 ADAM: Layer 0 -> dw_min:9.9998e-01  dw_max:1.0000e+00 lr:1.0000e-04
2023-04-02 23:35:31,216 ADAM: Layer 1 -> dw_min:9.9989e-01  dw_max:1.0001e+00 lr:1.0000e-04
2023-04-02 23:35:31,217 ADAM: Layer 2 -> dw_min:9.9986e-01  dw_max:1.0001e+00 lr:1.0000e-04
2023-04-02 23:35:31,217 ADAM: Layer 3 -> dw_min:9.9995e-01  dw_max:1.0001e+00 lr:1.0000e-04
2023-04-02 23:35:31,295 			Learning rate: weights:   1.000e-04    
2023-04-02 23:35:31,295 			Last test performance: 99.23%
2023-04-02 23:35:31,295 ----------------
2023-04-02 23:35:33,428   64  =>  97   		Training 486 pattern with 99.79% 	Forward time: 	 2.00 sec
2023-04-02 23:35:33,429 			Loss:    1.295e-02    			Backward time: 	 0.13 sec 
2023-04-02 23:35:33,429 ADAM: Layer 0 -> dw_min:9.9998e-01  dw_max:1.0000e+00 lr:1.0000e-04
2023-04-02 23:35:33,429 ADAM: Layer 1 -> dw_min:9.9990e-01  dw_max:1.0001e+00 lr:1.0000e-04
2023-04-02 23:35:33,429 ADAM: Layer 2 -> dw_min:9.9988e-01  dw_max:1.0001e+00 lr:1.0000e-04
2023-04-02 23:35:33,429 ADAM: Layer 3 -> dw_min:9.9995e-01  dw_max:1.0001e+00 lr:1.0000e-04
2023-04-02 23:35:33,532 			Learning rate: weights:   1.000e-04    
2023-04-02 23:35:33,532 			Last test performance: 99.23%
2023-04-02 23:35:33,532 ----------------
2023-04-02 23:35:35,656   64  =>  98   		Training 486 pattern with 100.00% 	Forward time: 	 1.99 sec
2023-04-02 23:35:35,656 			Loss:    5.875e-04    			Backward time: 	 0.13 sec 
2023-04-02 23:35:35,656 ADAM: Layer 0 -> dw_min:9.9999e-01  dw_max:1.0000e+00 lr:1.0000e-04
2023-04-02 23:35:35,657 ADAM: Layer 1 -> dw_min:9.9991e-01  dw_max:1.0001e+00 lr:1.0000e-04
2023-04-02 23:35:35,657 ADAM: Layer 2 -> dw_min:9.9989e-01  dw_max:1.0001e+00 lr:1.0000e-04
2023-04-02 23:35:35,657 ADAM: Layer 3 -> dw_min:9.9996e-01  dw_max:1.0001e+00 lr:1.0000e-04
2023-04-02 23:35:35,705 			Learning rate: weights:   1.000e-04    
2023-04-02 23:35:35,705 			Last test performance: 99.23%
2023-04-02 23:35:35,705 ----------------
2023-04-02 23:35:37,803   64  =>  99   		Training 486 pattern with 100.00% 	Forward time: 	 1.96 sec
2023-04-02 23:35:37,803 			Loss:    1.793e-03    			Backward time: 	 0.13 sec 
2023-04-02 23:35:37,803 ADAM: Layer 0 -> dw_min:9.9998e-01  dw_max:1.0000e+00 lr:1.0000e-04
2023-04-02 23:35:37,803 ADAM: Layer 1 -> dw_min:9.9992e-01  dw_max:1.0001e+00 lr:1.0000e-04
2023-04-02 23:35:37,803 ADAM: Layer 2 -> dw_min:9.9988e-01  dw_max:1.0001e+00 lr:1.0000e-04
2023-04-02 23:35:37,803 ADAM: Layer 3 -> dw_min:9.9996e-01  dw_max:1.0001e+00 lr:1.0000e-04
2023-04-02 23:35:37,825 			Learning rate: weights:   1.000e-04    
2023-04-02 23:35:37,825 			Last test performance: 99.23%
2023-04-02 23:35:37,825 ----------------
2023-04-02 23:35:39,946   64  => 100   		Training 486 pattern with 99.79% 	Forward time: 	 1.99 sec
2023-04-02 23:35:39,946 			Loss:    3.900e-03    			Backward time: 	 0.13 sec 
2023-04-02 23:35:39,946 ADAM: Layer 0 -> dw_min:9.9998e-01  dw_max:1.0000e+00 lr:1.0000e-04
2023-04-02 23:35:39,946 ADAM: Layer 1 -> dw_min:9.9993e-01  dw_max:1.0001e+00 lr:1.0000e-04
2023-04-02 23:35:39,946 ADAM: Layer 2 -> dw_min:9.9986e-01  dw_max:1.0001e+00 lr:1.0000e-04
2023-04-02 23:35:39,946 ADAM: Layer 3 -> dw_min:9.9996e-01  dw_max:1.0000e+00 lr:1.0000e-04
2023-04-02 23:35:39,968 			Learning rate: weights:   1.000e-04    
2023-04-02 23:35:39,968 			Last test performance: 99.23%
2023-04-02 23:35:39,968 ----------------
2023-04-02 23:35:42,051   64  => 101   		Training 486 pattern with 100.00% 	Forward time: 	 1.95 sec
2023-04-02 23:35:42,052 			Loss:    2.052e-03    			Backward time: 	 0.13 sec 
2023-04-02 23:35:42,052 ADAM: Layer 0 -> dw_min:9.9998e-01  dw_max:1.0000e+00 lr:1.0000e-04
2023-04-02 23:35:42,052 ADAM: Layer 1 -> dw_min:9.9988e-01  dw_max:1.0001e+00 lr:1.0000e-04
2023-04-02 23:35:42,053 ADAM: Layer 2 -> dw_min:9.9987e-01  dw_max:1.0002e+00 lr:1.0000e-04
2023-04-02 23:35:42,053 ADAM: Layer 3 -> dw_min:9.9993e-01  dw_max:1.0001e+00 lr:1.0000e-04
2023-04-02 23:35:42,134 			Learning rate: weights:   1.000e-04    
2023-04-02 23:35:42,134 			Last test performance: 99.23%
2023-04-02 23:35:42,135 ----------------
2023-04-02 23:35:44,273   64  => 102   		Training 486 pattern with 100.00% 	Forward time: 	 2.00 sec
2023-04-02 23:35:44,274 			Loss:    1.637e-03    			Backward time: 	 0.13 sec 
2023-04-02 23:35:44,274 ADAM: Layer 0 -> dw_min:9.9998e-01  dw_max:1.0000e+00 lr:1.0000e-04
2023-04-02 23:35:44,274 ADAM: Layer 1 -> dw_min:9.9989e-01  dw_max:1.0001e+00 lr:1.0000e-04
2023-04-02 23:35:44,274 ADAM: Layer 2 -> dw_min:9.9989e-01  dw_max:1.0001e+00 lr:1.0000e-04
2023-04-02 23:35:44,274 ADAM: Layer 3 -> dw_min:9.9994e-01  dw_max:1.0001e+00 lr:1.0000e-04
2023-04-02 23:35:44,351 			Learning rate: weights:   1.000e-04    
2023-04-02 23:35:44,351 			Last test performance: 99.23%
2023-04-02 23:35:44,351 ----------------
2023-04-02 23:35:46,525   64  => 103   		Training 486 pattern with 100.00% 	Forward time: 	 2.04 sec
2023-04-02 23:35:46,525 			Loss:    1.583e-03    			Backward time: 	 0.13 sec 
2023-04-02 23:35:46,525 ADAM: Layer 0 -> dw_min:9.9998e-01  dw_max:1.0000e+00 lr:1.0000e-04
2023-04-02 23:35:46,526 ADAM: Layer 1 -> dw_min:9.9990e-01  dw_max:1.0001e+00 lr:1.0000e-04
2023-04-02 23:35:46,526 ADAM: Layer 2 -> dw_min:9.9987e-01  dw_max:1.0001e+00 lr:1.0000e-04
2023-04-02 23:35:46,526 ADAM: Layer 3 -> dw_min:9.9995e-01  dw_max:1.0000e+00 lr:1.0000e-04
2023-04-02 23:35:46,548 			Learning rate: weights:   1.000e-04    
2023-04-02 23:35:46,548 			Last test performance: 99.23%
2023-04-02 23:35:46,548 ----------------
2023-04-02 23:35:48,672   64  => 104   		Training 486 pattern with 99.79% 	Forward time: 	 1.99 sec
2023-04-02 23:35:48,672 			Loss:    5.135e-03    			Backward time: 	 0.13 sec 
2023-04-02 23:35:48,673 ADAM: Layer 0 -> dw_min:9.9999e-01  dw_max:1.0000e+00 lr:1.0000e-04
2023-04-02 23:35:48,673 ADAM: Layer 1 -> dw_min:9.9991e-01  dw_max:1.0001e+00 lr:1.0000e-04
2023-04-02 23:35:48,673 ADAM: Layer 2 -> dw_min:9.9988e-01  dw_max:1.0002e+00 lr:1.0000e-04
2023-04-02 23:35:48,673 ADAM: Layer 3 -> dw_min:9.9991e-01  dw_max:1.0001e+00 lr:1.0000e-04
2023-04-02 23:35:48,750 			Learning rate: weights:   1.000e-04    
2023-04-02 23:35:48,750 			Last test performance: 99.23%
2023-04-02 23:35:48,750 ----------------
2023-04-02 23:35:50,873   64  => 105   		Training 486 pattern with 99.58% 	Forward time: 	 1.98 sec
2023-04-02 23:35:50,873 			Loss:    5.356e-03    			Backward time: 	 0.13 sec 
2023-04-02 23:35:50,873 ADAM: Layer 0 -> dw_min:9.9998e-01  dw_max:1.0000e+00 lr:1.0000e-04
2023-04-02 23:35:50,873 ADAM: Layer 1 -> dw_min:9.9992e-01  dw_max:1.0001e+00 lr:1.0000e-04
2023-04-02 23:35:50,874 ADAM: Layer 2 -> dw_min:9.9988e-01  dw_max:1.0001e+00 lr:1.0000e-04
2023-04-02 23:35:50,874 ADAM: Layer 3 -> dw_min:9.9992e-01  dw_max:1.0001e+00 lr:1.0000e-04
2023-04-02 23:35:50,953 			Learning rate: weights:   1.000e-04    
2023-04-02 23:35:50,953 			Last test performance: 99.23%
2023-04-02 23:35:50,953 ----------------
2023-04-02 23:35:53,076   64  => 106   		Training 486 pattern with 100.00% 	Forward time: 	 1.99 sec
2023-04-02 23:35:53,076 			Loss:    2.883e-04    			Backward time: 	 0.13 sec 
2023-04-02 23:35:53,076 ADAM: Layer 0 -> dw_min:9.9998e-01  dw_max:1.0000e+00 lr:1.0000e-04
2023-04-02 23:35:53,076 ADAM: Layer 1 -> dw_min:9.9993e-01  dw_max:1.0001e+00 lr:1.0000e-04
2023-04-02 23:35:53,076 ADAM: Layer 2 -> dw_min:9.9989e-01  dw_max:1.0001e+00 lr:1.0000e-04
2023-04-02 23:35:53,077 ADAM: Layer 3 -> dw_min:9.9993e-01  dw_max:1.0001e+00 lr:1.0000e-04
2023-04-02 23:35:53,178 			Learning rate: weights:   1.000e-04    
2023-04-02 23:35:53,178 			Last test performance: 99.23%
2023-04-02 23:35:53,178 ----------------
2023-04-02 23:35:55,314   64  => 107   		Training 486 pattern with 100.00% 	Forward time: 	 2.00 sec
2023-04-02 23:35:55,314 			Loss:    1.350e-03    			Backward time: 	 0.13 sec 
2023-04-02 23:35:55,314 ADAM: Layer 0 -> dw_min:9.9999e-01  dw_max:1.0000e+00 lr:1.0000e-04
2023-04-02 23:35:55,314 ADAM: Layer 1 -> dw_min:9.9993e-01  dw_max:1.0001e+00 lr:1.0000e-04
2023-04-02 23:35:55,314 ADAM: Layer 2 -> dw_min:9.9990e-01  dw_max:1.0001e+00 lr:1.0000e-04
2023-04-02 23:35:55,315 ADAM: Layer 3 -> dw_min:9.9993e-01  dw_max:1.0001e+00 lr:1.0000e-04
2023-04-02 23:35:55,429 			Learning rate: weights:   1.000e-04    
2023-04-02 23:35:55,430 			Last test performance: 99.23%
2023-04-02 23:35:55,430 ----------------
2023-04-02 23:35:57,505   64  => 108   		Training 486 pattern with 99.79% 	Forward time: 	 1.94 sec
2023-04-02 23:35:57,505 			Loss:    3.148e-03    			Backward time: 	 0.13 sec 
2023-04-02 23:35:57,505 ADAM: Layer 0 -> dw_min:9.9997e-01  dw_max:1.0000e+00 lr:1.0000e-04
2023-04-02 23:35:57,505 ADAM: Layer 1 -> dw_min:9.9993e-01  dw_max:1.0001e+00 lr:1.0000e-04
2023-04-02 23:35:57,505 ADAM: Layer 2 -> dw_min:9.9986e-01  dw_max:1.0001e+00 lr:1.0000e-04
2023-04-02 23:35:57,505 ADAM: Layer 3 -> dw_min:9.9994e-01  dw_max:1.0001e+00 lr:1.0000e-04
2023-04-02 23:35:57,578 			Learning rate: weights:   1.000e-04    
2023-04-02 23:35:57,578 			Last test performance: 99.23%
2023-04-02 23:35:57,578 ----------------
2023-04-02 23:35:59,615   64  => 109   		Training 486 pattern with 99.79% 	Forward time: 	 1.90 sec
2023-04-02 23:35:59,615 			Loss:    1.616e-02    			Backward time: 	 0.13 sec 
2023-04-02 23:35:59,615 ADAM: Layer 0 -> dw_min:9.9996e-01  dw_max:1.0000e+00 lr:1.0000e-04
2023-04-02 23:35:59,615 ADAM: Layer 1 -> dw_min:9.9994e-01  dw_max:1.0001e+00 lr:1.0000e-04
2023-04-02 23:35:59,615 ADAM: Layer 2 -> dw_min:9.9987e-01  dw_max:1.0001e+00 lr:1.0000e-04
2023-04-02 23:35:59,616 ADAM: Layer 3 -> dw_min:9.9995e-01  dw_max:1.0001e+00 lr:1.0000e-04
2023-04-02 23:35:59,743 			Learning rate: weights:   1.000e-04    
2023-04-02 23:35:59,743 			Last test performance: 99.23%
2023-04-02 23:35:59,743 ----------------
2023-04-02 23:36:01,869   64  => 110   		Training 486 pattern with 99.79% 	Forward time: 	 1.99 sec
2023-04-02 23:36:01,869 			Loss:    6.547e-03    			Backward time: 	 0.13 sec 
2023-04-02 23:36:01,869 ADAM: Layer 0 -> dw_min:9.9996e-01  dw_max:1.0000e+00 lr:1.0000e-04
2023-04-02 23:36:01,869 ADAM: Layer 1 -> dw_min:9.9988e-01  dw_max:1.0001e+00 lr:1.0000e-04
2023-04-02 23:36:01,869 ADAM: Layer 2 -> dw_min:9.9987e-01  dw_max:1.0001e+00 lr:1.0000e-04
2023-04-02 23:36:01,870 ADAM: Layer 3 -> dw_min:9.9993e-01  dw_max:1.0001e+00 lr:1.0000e-04
2023-04-02 23:36:01,969 			Learning rate: weights:   1.000e-04    
2023-04-02 23:36:01,969 			Last test performance: 99.23%
2023-04-02 23:36:01,969 ----------------
2023-04-02 23:36:04,085   64  => 111   		Training 486 pattern with 99.79% 	Forward time: 	 1.98 sec
2023-04-02 23:36:04,085 			Loss:    5.409e-03    			Backward time: 	 0.13 sec 
2023-04-02 23:36:04,085 ADAM: Layer 0 -> dw_min:9.9997e-01  dw_max:1.0000e+00 lr:1.0000e-04
2023-04-02 23:36:04,085 ADAM: Layer 1 -> dw_min:9.9987e-01  dw_max:1.0001e+00 lr:1.0000e-04
2023-04-02 23:36:04,085 ADAM: Layer 2 -> dw_min:9.9985e-01  dw_max:1.0002e+00 lr:1.0000e-04
2023-04-02 23:36:04,085 ADAM: Layer 3 -> dw_min:9.9994e-01  dw_max:1.0001e+00 lr:1.0000e-04
2023-04-02 23:36:04,162 			Learning rate: weights:   1.000e-04    
2023-04-02 23:36:04,162 			Last test performance: 99.23%
2023-04-02 23:36:04,162 ----------------
2023-04-02 23:36:06,339   64  => 112   		Training 486 pattern with 99.79% 	Forward time: 	 2.04 sec
2023-04-02 23:36:06,339 			Loss:    2.262e-03    			Backward time: 	 0.13 sec 
2023-04-02 23:36:06,339 ADAM: Layer 0 -> dw_min:9.9997e-01  dw_max:1.0000e+00 lr:1.0000e-04
2023-04-02 23:36:06,339 ADAM: Layer 1 -> dw_min:9.9988e-01  dw_max:1.0001e+00 lr:1.0000e-04
2023-04-02 23:36:06,339 ADAM: Layer 2 -> dw_min:9.9987e-01  dw_max:1.0001e+00 lr:1.0000e-04
2023-04-02 23:36:06,339 ADAM: Layer 3 -> dw_min:9.9994e-01  dw_max:1.0001e+00 lr:1.0000e-04
2023-04-02 23:36:06,416 			Learning rate: weights:   1.000e-04    
2023-04-02 23:36:06,416 			Last test performance: 99.23%
2023-04-02 23:36:06,416 ----------------
2023-04-02 23:36:08,650   64  => 113   		Training 486 pattern with 99.79% 	Forward time: 	 2.10 sec
2023-04-02 23:36:08,650 			Loss:    4.152e-03    			Backward time: 	 0.13 sec 
2023-04-02 23:36:08,650 ADAM: Layer 0 -> dw_min:9.9998e-01  dw_max:1.0000e+00 lr:1.0000e-04
2023-04-02 23:36:08,650 ADAM: Layer 1 -> dw_min:9.9989e-01  dw_max:1.0001e+00 lr:1.0000e-04
2023-04-02 23:36:08,650 ADAM: Layer 2 -> dw_min:9.9985e-01  dw_max:1.0001e+00 lr:1.0000e-04
2023-04-02 23:36:08,650 ADAM: Layer 3 -> dw_min:9.9992e-01  dw_max:1.0001e+00 lr:1.0000e-04
2023-04-02 23:36:08,730 			Learning rate: weights:   1.000e-04    
2023-04-02 23:36:08,730 			Last test performance: 99.23%
2023-04-02 23:36:08,730 ----------------
2023-04-02 23:36:10,803   64  => 114   		Training 486 pattern with 100.00% 	Forward time: 	 1.94 sec
2023-04-02 23:36:10,803 			Loss:    1.963e-03    			Backward time: 	 0.13 sec 
2023-04-02 23:36:10,804 ADAM: Layer 0 -> dw_min:9.9998e-01  dw_max:1.0000e+00 lr:1.0000e-04
2023-04-02 23:36:10,804 ADAM: Layer 1 -> dw_min:9.9990e-01  dw_max:1.0001e+00 lr:1.0000e-04
2023-04-02 23:36:10,804 ADAM: Layer 2 -> dw_min:9.9987e-01  dw_max:1.0001e+00 lr:1.0000e-04
2023-04-02 23:36:10,804 ADAM: Layer 3 -> dw_min:9.9993e-01  dw_max:1.0001e+00 lr:1.0000e-04
2023-04-02 23:36:10,838 			Learning rate: weights:   1.000e-04    
2023-04-02 23:36:10,838 			Last test performance: 99.23%
2023-04-02 23:36:10,838 ----------------
2023-04-02 23:36:12,932   64  => 115   		Training 486 pattern with 100.00% 	Forward time: 	 1.96 sec
2023-04-02 23:36:12,932 			Loss:    5.492e-04    			Backward time: 	 0.13 sec 
2023-04-02 23:36:12,932 ADAM: Layer 0 -> dw_min:9.9998e-01  dw_max:1.0000e+00 lr:1.0000e-04
2023-04-02 23:36:12,933 ADAM: Layer 1 -> dw_min:9.9991e-01  dw_max:1.0001e+00 lr:1.0000e-04
2023-04-02 23:36:12,933 ADAM: Layer 2 -> dw_min:9.9988e-01  dw_max:1.0001e+00 lr:1.0000e-04
2023-04-02 23:36:12,933 ADAM: Layer 3 -> dw_min:9.9993e-01  dw_max:1.0001e+00 lr:1.0000e-04
2023-04-02 23:36:13,015 			Learning rate: weights:   1.000e-04    
2023-04-02 23:36:13,015 			Last test performance: 99.23%
2023-04-02 23:36:13,015 ----------------
2023-04-02 23:36:15,165   64  => 116   		Training 486 pattern with 100.00% 	Forward time: 	 2.02 sec
2023-04-02 23:36:15,165 			Loss:    2.129e-03    			Backward time: 	 0.13 sec 
2023-04-02 23:36:15,165 ADAM: Layer 0 -> dw_min:9.9998e-01  dw_max:1.0000e+00 lr:1.0000e-04
2023-04-02 23:36:15,165 ADAM: Layer 1 -> dw_min:9.9992e-01  dw_max:1.0001e+00 lr:1.0000e-04
2023-04-02 23:36:15,165 ADAM: Layer 2 -> dw_min:9.9989e-01  dw_max:1.0001e+00 lr:1.0000e-04
2023-04-02 23:36:15,165 ADAM: Layer 3 -> dw_min:9.9994e-01  dw_max:1.0001e+00 lr:1.0000e-04
2023-04-02 23:36:15,199 			Learning rate: weights:   1.000e-04    
2023-04-02 23:36:15,199 			Last test performance: 99.23%
2023-04-02 23:36:15,199 ----------------
2023-04-02 23:36:17,406   64  => 117   		Training 486 pattern with 100.00% 	Forward time: 	 2.07 sec
2023-04-02 23:36:17,406 			Loss:    5.475e-04    			Backward time: 	 0.13 sec 
2023-04-02 23:36:17,406 ADAM: Layer 0 -> dw_min:9.9998e-01  dw_max:1.0000e+00 lr:1.0000e-04
2023-04-02 23:36:17,406 ADAM: Layer 1 -> dw_min:9.9992e-01  dw_max:1.0001e+00 lr:1.0000e-04
2023-04-02 23:36:17,406 ADAM: Layer 2 -> dw_min:9.9990e-01  dw_max:1.0001e+00 lr:1.0000e-04
2023-04-02 23:36:17,406 ADAM: Layer 3 -> dw_min:9.9995e-01  dw_max:1.0001e+00 lr:1.0000e-04
2023-04-02 23:36:17,491 			Learning rate: weights:   1.000e-04    
2023-04-02 23:36:17,491 			Last test performance: 99.23%
2023-04-02 23:36:17,491 ----------------
2023-04-02 23:36:19,566   64  => 118   		Training 486 pattern with 100.00% 	Forward time: 	 1.94 sec
2023-04-02 23:36:19,566 			Loss:    9.864e-04    			Backward time: 	 0.13 sec 
2023-04-02 23:36:19,566 ADAM: Layer 0 -> dw_min:9.9998e-01  dw_max:1.0000e+00 lr:1.0000e-04
2023-04-02 23:36:19,566 ADAM: Layer 1 -> dw_min:9.9993e-01  dw_max:1.0001e+00 lr:1.0000e-04
2023-04-02 23:36:19,567 ADAM: Layer 2 -> dw_min:9.9989e-01  dw_max:1.0001e+00 lr:1.0000e-04
2023-04-02 23:36:19,567 ADAM: Layer 3 -> dw_min:9.9995e-01  dw_max:1.0001e+00 lr:1.0000e-04
2023-04-02 23:36:19,646 			Learning rate: weights:   1.000e-04    
2023-04-02 23:36:19,646 			Last test performance: 99.23%
2023-04-02 23:36:19,646 ----------------
2023-04-02 23:36:21,797   64  => 119   		Training 486 pattern with 99.79% 	Forward time: 	 2.02 sec
2023-04-02 23:36:21,798 			Loss:    7.332e-03    			Backward time: 	 0.13 sec 
2023-04-02 23:36:21,798 ADAM: Layer 0 -> dw_min:9.9998e-01  dw_max:1.0000e+00 lr:1.0000e-04
2023-04-02 23:36:21,798 ADAM: Layer 1 -> dw_min:9.9991e-01  dw_max:1.0001e+00 lr:1.0000e-04
2023-04-02 23:36:21,798 ADAM: Layer 2 -> dw_min:9.9985e-01  dw_max:1.0002e+00 lr:1.0000e-04
2023-04-02 23:36:21,798 ADAM: Layer 3 -> dw_min:9.9990e-01  dw_max:1.0001e+00 lr:1.0000e-04
2023-04-02 23:36:21,876 			Learning rate: weights:   1.000e-04    
2023-04-02 23:36:21,876 			Last test performance: 99.23%
2023-04-02 23:36:21,876 ----------------
2023-04-02 23:36:24,033   64  => 120   		Training 486 pattern with 99.58% 	Forward time: 	 2.02 sec
2023-04-02 23:36:24,033 			Loss:    8.800e-03    			Backward time: 	 0.13 sec 
2023-04-02 23:36:24,033 ADAM: Layer 0 -> dw_min:9.9998e-01  dw_max:1.0000e+00 lr:1.0000e-04
2023-04-02 23:36:24,033 ADAM: Layer 1 -> dw_min:9.9986e-01  dw_max:1.0001e+00 lr:1.0000e-04
2023-04-02 23:36:24,033 ADAM: Layer 2 -> dw_min:9.9986e-01  dw_max:1.0002e+00 lr:1.0000e-04
2023-04-02 23:36:24,033 ADAM: Layer 3 -> dw_min:9.9991e-01  dw_max:1.0001e+00 lr:1.0000e-04
2023-04-02 23:36:24,064 			Learning rate: weights:   1.000e-04    
2023-04-02 23:36:24,064 			Last test performance: 99.23%
2023-04-02 23:36:24,064 ----------------
2023-04-02 23:36:26,119   64  => 121   		Training 486 pattern with 100.00% 	Forward time: 	 1.92 sec
2023-04-02 23:36:26,119 			Loss:    6.855e-04    			Backward time: 	 0.13 sec 
2023-04-02 23:36:26,119 ADAM: Layer 0 -> dw_min:9.9998e-01  dw_max:1.0000e+00 lr:1.0000e-04
2023-04-02 23:36:26,119 ADAM: Layer 1 -> dw_min:9.9988e-01  dw_max:1.0001e+00 lr:1.0000e-04
2023-04-02 23:36:26,119 ADAM: Layer 2 -> dw_min:9.9988e-01  dw_max:1.0001e+00 lr:1.0000e-04
2023-04-02 23:36:26,119 ADAM: Layer 3 -> dw_min:9.9992e-01  dw_max:1.0001e+00 lr:1.0000e-04
2023-04-02 23:36:26,200 			Learning rate: weights:   1.000e-04    
2023-04-02 23:36:26,200 			Last test performance: 99.23%
2023-04-02 23:36:26,200 ----------------
2023-04-02 23:36:28,360   64  => 122   		Training 486 pattern with 99.79% 	Forward time: 	 2.02 sec
2023-04-02 23:36:28,360 			Loss:    8.040e-03    			Backward time: 	 0.13 sec 
2023-04-02 23:36:28,360 ADAM: Layer 0 -> dw_min:9.9998e-01  dw_max:1.0000e+00 lr:1.0000e-04
2023-04-02 23:36:28,360 ADAM: Layer 1 -> dw_min:9.9989e-01  dw_max:1.0001e+00 lr:1.0000e-04
2023-04-02 23:36:28,361 ADAM: Layer 2 -> dw_min:9.9989e-01  dw_max:1.0001e+00 lr:1.0000e-04
2023-04-02 23:36:28,361 ADAM: Layer 3 -> dw_min:9.9993e-01  dw_max:1.0001e+00 lr:1.0000e-04
2023-04-02 23:36:28,443 			Learning rate: weights:   1.000e-04    
2023-04-02 23:36:28,444 			Last test performance: 99.23%
2023-04-02 23:36:28,444 ----------------
2023-04-02 23:36:30,524   64  => 123   		Training 486 pattern with 100.00% 	Forward time: 	 1.95 sec
2023-04-02 23:36:30,524 			Loss:    2.284e-03    			Backward time: 	 0.13 sec 
2023-04-02 23:36:30,524 ADAM: Layer 0 -> dw_min:9.9998e-01  dw_max:1.0000e+00 lr:1.0000e-04
2023-04-02 23:36:30,525 ADAM: Layer 1 -> dw_min:9.9990e-01  dw_max:1.0001e+00 lr:1.0000e-04
2023-04-02 23:36:30,525 ADAM: Layer 2 -> dw_min:9.9985e-01  dw_max:1.0001e+00 lr:1.0000e-04
2023-04-02 23:36:30,525 ADAM: Layer 3 -> dw_min:9.9993e-01  dw_max:1.0001e+00 lr:1.0000e-04
2023-04-02 23:36:30,616 			Learning rate: weights:   1.000e-04    
2023-04-02 23:36:30,616 			Last test performance: 99.23%
2023-04-02 23:36:30,616 ----------------
2023-04-02 23:36:32,781   64  => 124   		Training 486 pattern with 100.00% 	Forward time: 	 2.03 sec
2023-04-02 23:36:32,781 			Loss:    9.155e-04    			Backward time: 	 0.13 sec 
2023-04-02 23:36:32,782 ADAM: Layer 0 -> dw_min:9.9999e-01  dw_max:1.0000e+00 lr:1.0000e-04
2023-04-02 23:36:32,782 ADAM: Layer 1 -> dw_min:9.9991e-01  dw_max:1.0001e+00 lr:1.0000e-04
2023-04-02 23:36:32,782 ADAM: Layer 2 -> dw_min:9.9986e-01  dw_max:1.0001e+00 lr:1.0000e-04
2023-04-02 23:36:32,782 ADAM: Layer 3 -> dw_min:9.9994e-01  dw_max:1.0001e+00 lr:1.0000e-04
2023-04-02 23:36:32,863 
2023-04-02 23:36:32,863 Testing:
2023-04-02 23:36:32,993 		24 of 10000 with 91.67% 	 Time used:  0.13 sec
2023-04-02 23:36:33,089 		48 of 10000 with 93.75% 	 Time used:  0.10 sec
2023-04-02 23:36:33,200 		72 of 10000 with 95.83% 	 Time used:  0.11 sec
2023-04-02 23:36:33,305 		96 of 10000 with 96.88% 	 Time used:  0.10 sec
2023-04-02 23:36:33,389 		120 of 10000 with 97.50% 	 Time used:  0.08 sec
2023-04-02 23:36:33,484 		144 of 10000 with 97.22% 	 Time used:  0.10 sec
2023-04-02 23:36:33,580 		168 of 10000 with 97.62% 	 Time used:  0.10 sec
2023-04-02 23:36:33,664 		192 of 10000 with 97.92% 	 Time used:  0.08 sec
2023-04-02 23:36:33,761 		216 of 10000 with 98.15% 	 Time used:  0.10 sec
2023-04-02 23:36:33,875 		240 of 10000 with 98.33% 	 Time used:  0.11 sec
2023-04-02 23:36:33,985 		264 of 10000 with 98.48% 	 Time used:  0.11 sec
2023-04-02 23:36:34,108 		288 of 10000 with 98.61% 	 Time used:  0.12 sec
2023-04-02 23:36:34,196 		312 of 10000 with 98.40% 	 Time used:  0.09 sec
2023-04-02 23:36:34,288 		336 of 10000 with 98.51% 	 Time used:  0.09 sec
2023-04-02 23:36:34,373 		360 of 10000 with 98.61% 	 Time used:  0.08 sec
2023-04-02 23:36:34,490 		384 of 10000 with 98.70% 	 Time used:  0.12 sec
2023-04-02 23:36:34,582 		408 of 10000 with 98.77% 	 Time used:  0.09 sec
2023-04-02 23:36:34,674 		432 of 10000 with 98.84% 	 Time used:  0.09 sec
2023-04-02 23:36:34,773 		456 of 10000 with 98.68% 	 Time used:  0.10 sec
2023-04-02 23:36:34,856 		480 of 10000 with 98.75% 	 Time used:  0.08 sec
2023-04-02 23:36:34,938 		504 of 10000 with 98.81% 	 Time used:  0.08 sec
2023-04-02 23:36:35,029 		528 of 10000 with 98.86% 	 Time used:  0.09 sec
2023-04-02 23:36:35,124 		552 of 10000 with 98.91% 	 Time used:  0.09 sec
2023-04-02 23:36:35,225 		576 of 10000 with 98.61% 	 Time used:  0.10 sec
2023-04-02 23:36:35,326 		600 of 10000 with 98.67% 	 Time used:  0.10 sec
2023-04-02 23:36:35,412 		624 of 10000 with 98.72% 	 Time used:  0.08 sec
2023-04-02 23:36:35,510 		648 of 10000 with 98.77% 	 Time used:  0.10 sec
2023-04-02 23:36:35,621 		672 of 10000 with 98.81% 	 Time used:  0.11 sec
2023-04-02 23:36:35,715 		696 of 10000 with 98.85% 	 Time used:  0.09 sec
2023-04-02 23:36:35,829 		720 of 10000 with 98.89% 	 Time used:  0.11 sec
2023-04-02 23:36:35,932 		744 of 10000 with 98.92% 	 Time used:  0.10 sec
2023-04-02 23:36:36,031 		768 of 10000 with 98.96% 	 Time used:  0.10 sec
2023-04-02 23:36:36,121 		792 of 10000 with 98.99% 	 Time used:  0.09 sec
2023-04-02 23:36:36,224 		816 of 10000 with 99.02% 	 Time used:  0.10 sec
2023-04-02 23:36:36,309 		840 of 10000 with 98.93% 	 Time used:  0.08 sec
2023-04-02 23:36:36,405 		864 of 10000 with 98.84% 	 Time used:  0.10 sec
2023-04-02 23:36:36,508 		888 of 10000 with 98.87% 	 Time used:  0.10 sec
2023-04-02 23:36:36,604 		912 of 10000 with 98.79% 	 Time used:  0.10 sec
2023-04-02 23:36:36,688 		936 of 10000 with 98.82% 	 Time used:  0.08 sec
2023-04-02 23:36:36,780 		960 of 10000 with 98.85% 	 Time used:  0.09 sec
2023-04-02 23:36:36,873 		984 of 10000 with 98.88% 	 Time used:  0.09 sec
2023-04-02 23:36:36,991 		1008 of 10000 with 98.91% 	 Time used:  0.12 sec
2023-04-02 23:36:37,075 		1032 of 10000 with 98.93% 	 Time used:  0.08 sec
2023-04-02 23:36:37,172 		1056 of 10000 with 98.96% 	 Time used:  0.10 sec
2023-04-02 23:36:37,270 		1080 of 10000 with 98.98% 	 Time used:  0.10 sec
2023-04-02 23:36:37,369 		1104 of 10000 with 99.00% 	 Time used:  0.10 sec
2023-04-02 23:36:37,474 		1128 of 10000 with 99.02% 	 Time used:  0.10 sec
2023-04-02 23:36:37,579 		1152 of 10000 with 99.05% 	 Time used:  0.10 sec
2023-04-02 23:36:37,700 		1176 of 10000 with 99.06% 	 Time used:  0.12 sec
2023-04-02 23:36:37,806 		1200 of 10000 with 99.08% 	 Time used:  0.11 sec
2023-04-02 23:36:37,908 		1224 of 10000 with 99.10% 	 Time used:  0.10 sec
2023-04-02 23:36:38,018 		1248 of 10000 with 99.12% 	 Time used:  0.11 sec
2023-04-02 23:36:38,139 		1272 of 10000 with 99.14% 	 Time used:  0.12 sec
2023-04-02 23:36:38,242 		1296 of 10000 with 99.15% 	 Time used:  0.10 sec
2023-04-02 23:36:38,330 		1320 of 10000 with 99.17% 	 Time used:  0.09 sec
2023-04-02 23:36:38,429 		1344 of 10000 with 99.18% 	 Time used:  0.10 sec
2023-04-02 23:36:38,513 		1368 of 10000 with 99.20% 	 Time used:  0.08 sec
2023-04-02 23:36:38,613 		1392 of 10000 with 99.21% 	 Time used:  0.10 sec
2023-04-02 23:36:38,733 		1416 of 10000 with 99.22% 	 Time used:  0.12 sec
2023-04-02 23:36:38,843 		1440 of 10000 with 99.24% 	 Time used:  0.11 sec
2023-04-02 23:36:38,955 		1464 of 10000 with 99.25% 	 Time used:  0.11 sec
2023-04-02 23:36:39,060 		1488 of 10000 with 99.19% 	 Time used:  0.10 sec
2023-04-02 23:36:39,151 		1512 of 10000 with 99.21% 	 Time used:  0.09 sec
2023-04-02 23:36:39,249 		1536 of 10000 with 99.15% 	 Time used:  0.10 sec
2023-04-02 23:36:39,333 		1560 of 10000 with 99.17% 	 Time used:  0.08 sec
2023-04-02 23:36:39,435 		1584 of 10000 with 99.18% 	 Time used:  0.10 sec
2023-04-02 23:36:39,528 		1608 of 10000 with 99.19% 	 Time used:  0.09 sec
2023-04-02 23:36:39,616 		1632 of 10000 with 99.14% 	 Time used:  0.09 sec
2023-04-02 23:36:39,703 		1656 of 10000 with 99.15% 	 Time used:  0.09 sec
2023-04-02 23:36:39,806 		1680 of 10000 with 99.17% 	 Time used:  0.10 sec
2023-04-02 23:36:39,912 		1704 of 10000 with 99.18% 	 Time used:  0.11 sec
2023-04-02 23:36:40,023 		1728 of 10000 with 99.19% 	 Time used:  0.11 sec
2023-04-02 23:36:40,116 		1752 of 10000 with 99.20% 	 Time used:  0.09 sec
2023-04-02 23:36:40,202 		1776 of 10000 with 99.21% 	 Time used:  0.09 sec
2023-04-02 23:36:40,299 		1800 of 10000 with 99.22% 	 Time used:  0.10 sec
2023-04-02 23:36:40,405 		1824 of 10000 with 99.18% 	 Time used:  0.11 sec
2023-04-02 23:36:40,500 		1848 of 10000 with 99.19% 	 Time used:  0.09 sec
2023-04-02 23:36:40,599 		1872 of 10000 with 99.09% 	 Time used:  0.10 sec
2023-04-02 23:36:40,692 		1896 of 10000 with 99.10% 	 Time used:  0.09 sec
2023-04-02 23:36:40,788 		1920 of 10000 with 99.11% 	 Time used:  0.10 sec
2023-04-02 23:36:40,881 		1944 of 10000 with 99.13% 	 Time used:  0.09 sec
2023-04-02 23:36:40,977 		1968 of 10000 with 99.14% 	 Time used:  0.10 sec
2023-04-02 23:36:41,091 		1992 of 10000 with 99.15% 	 Time used:  0.11 sec
2023-04-02 23:36:41,187 		2016 of 10000 with 99.16% 	 Time used:  0.10 sec
2023-04-02 23:36:41,302 		2040 of 10000 with 99.17% 	 Time used:  0.11 sec
2023-04-02 23:36:41,433 		2064 of 10000 with 99.18% 	 Time used:  0.13 sec
2023-04-02 23:36:41,542 		2088 of 10000 with 99.19% 	 Time used:  0.11 sec
2023-04-02 23:36:41,645 		2112 of 10000 with 99.15% 	 Time used:  0.10 sec
2023-04-02 23:36:41,742 		2136 of 10000 with 99.16% 	 Time used:  0.10 sec
2023-04-02 23:36:41,839 		2160 of 10000 with 99.17% 	 Time used:  0.10 sec
2023-04-02 23:36:41,935 		2184 of 10000 with 99.18% 	 Time used:  0.10 sec
2023-04-02 23:36:42,023 		2208 of 10000 with 99.18% 	 Time used:  0.09 sec
2023-04-02 23:36:42,122 		2232 of 10000 with 99.19% 	 Time used:  0.10 sec
2023-04-02 23:36:42,212 		2256 of 10000 with 99.20% 	 Time used:  0.09 sec
2023-04-02 23:36:42,307 		2280 of 10000 with 99.21% 	 Time used:  0.09 sec
2023-04-02 23:36:42,420 		2304 of 10000 with 99.22% 	 Time used:  0.11 sec
2023-04-02 23:36:42,524 		2328 of 10000 with 99.23% 	 Time used:  0.10 sec
2023-04-02 23:36:42,646 		2352 of 10000 with 99.23% 	 Time used:  0.12 sec
2023-04-02 23:36:42,737 		2376 of 10000 with 99.24% 	 Time used:  0.09 sec
2023-04-02 23:36:42,844 		2400 of 10000 with 99.25% 	 Time used:  0.11 sec
2023-04-02 23:36:42,959 		2424 of 10000 with 99.22% 	 Time used:  0.11 sec
2023-04-02 23:36:43,044 		2448 of 10000 with 99.22% 	 Time used:  0.08 sec
2023-04-02 23:36:43,139 		2472 of 10000 with 99.23% 	 Time used:  0.10 sec
2023-04-02 23:36:43,247 		2496 of 10000 with 99.24% 	 Time used:  0.10 sec
2023-04-02 23:36:43,372 		2520 of 10000 with 99.25% 	 Time used:  0.13 sec
2023-04-02 23:36:43,476 		2544 of 10000 with 99.25% 	 Time used:  0.10 sec
2023-04-02 23:36:43,572 		2568 of 10000 with 99.22% 	 Time used:  0.10 sec
2023-04-02 23:36:43,679 		2592 of 10000 with 99.23% 	 Time used:  0.11 sec
2023-04-02 23:36:43,779 		2616 of 10000 with 99.24% 	 Time used:  0.10 sec
2023-04-02 23:36:43,882 		2640 of 10000 with 99.24% 	 Time used:  0.10 sec
2023-04-02 23:36:43,997 		2664 of 10000 with 99.21% 	 Time used:  0.11 sec
2023-04-02 23:36:44,084 		2688 of 10000 with 99.22% 	 Time used:  0.09 sec
2023-04-02 23:36:44,173 		2712 of 10000 with 99.23% 	 Time used:  0.09 sec
2023-04-02 23:36:44,282 		2736 of 10000 with 99.23% 	 Time used:  0.11 sec
2023-04-02 23:36:44,378 		2760 of 10000 with 99.24% 	 Time used:  0.10 sec
2023-04-02 23:36:44,468 		2784 of 10000 with 99.25% 	 Time used:  0.09 sec
2023-04-02 23:36:44,565 		2808 of 10000 with 99.25% 	 Time used:  0.10 sec
2023-04-02 23:36:44,648 		2832 of 10000 with 99.26% 	 Time used:  0.08 sec
2023-04-02 23:36:44,748 		2856 of 10000 with 99.26% 	 Time used:  0.10 sec
2023-04-02 23:36:44,863 		2880 of 10000 with 99.27% 	 Time used:  0.12 sec
2023-04-02 23:36:44,966 		2904 of 10000 with 99.24% 	 Time used:  0.10 sec
2023-04-02 23:36:45,063 		2928 of 10000 with 99.25% 	 Time used:  0.10 sec
2023-04-02 23:36:45,153 		2952 of 10000 with 99.25% 	 Time used:  0.09 sec
2023-04-02 23:36:45,250 		2976 of 10000 with 99.26% 	 Time used:  0.10 sec
2023-04-02 23:36:45,334 		3000 of 10000 with 99.23% 	 Time used:  0.08 sec
2023-04-02 23:36:45,422 		3024 of 10000 with 99.24% 	 Time used:  0.09 sec
2023-04-02 23:36:45,518 		3048 of 10000 with 99.25% 	 Time used:  0.09 sec
2023-04-02 23:36:45,625 		3072 of 10000 with 99.22% 	 Time used:  0.11 sec
2023-04-02 23:36:45,741 		3096 of 10000 with 99.22% 	 Time used:  0.12 sec
2023-04-02 23:36:45,822 		3120 of 10000 with 99.23% 	 Time used:  0.08 sec
2023-04-02 23:36:45,909 		3144 of 10000 with 99.24% 	 Time used:  0.09 sec
2023-04-02 23:36:45,995 		3168 of 10000 with 99.21% 	 Time used:  0.09 sec
2023-04-02 23:36:46,080 		3192 of 10000 with 99.19% 	 Time used:  0.09 sec
2023-04-02 23:36:46,169 		3216 of 10000 with 99.19% 	 Time used:  0.09 sec
2023-04-02 23:36:46,258 		3240 of 10000 with 99.20% 	 Time used:  0.09 sec
2023-04-02 23:36:46,364 		3264 of 10000 with 99.20% 	 Time used:  0.10 sec
2023-04-02 23:36:46,473 		3288 of 10000 with 99.21% 	 Time used:  0.11 sec
2023-04-02 23:36:46,583 		3312 of 10000 with 99.21% 	 Time used:  0.11 sec
2023-04-02 23:36:46,686 		3336 of 10000 with 99.22% 	 Time used:  0.10 sec
2023-04-02 23:36:46,767 		3360 of 10000 with 99.23% 	 Time used:  0.08 sec
2023-04-02 23:36:46,862 		3384 of 10000 with 99.23% 	 Time used:  0.09 sec
2023-04-02 23:36:46,956 		3408 of 10000 with 99.24% 	 Time used:  0.09 sec
2023-04-02 23:36:47,049 		3432 of 10000 with 99.24% 	 Time used:  0.09 sec
2023-04-02 23:36:47,141 		3456 of 10000 with 99.25% 	 Time used:  0.09 sec
2023-04-02 23:36:47,230 		3480 of 10000 with 99.22% 	 Time used:  0.09 sec
2023-04-02 23:36:47,329 		3504 of 10000 with 99.23% 	 Time used:  0.10 sec
2023-04-02 23:36:47,420 		3528 of 10000 with 99.23% 	 Time used:  0.09 sec
2023-04-02 23:36:47,534 		3552 of 10000 with 99.24% 	 Time used:  0.11 sec
2023-04-02 23:36:47,647 		3576 of 10000 with 99.22% 	 Time used:  0.11 sec
2023-04-02 23:36:47,763 		3600 of 10000 with 99.22% 	 Time used:  0.12 sec
2023-04-02 23:36:47,854 		3624 of 10000 with 99.23% 	 Time used:  0.09 sec
2023-04-02 23:36:47,967 		3648 of 10000 with 99.23% 	 Time used:  0.11 sec
2023-04-02 23:36:48,062 		3672 of 10000 with 99.24% 	 Time used:  0.09 sec
2023-04-02 23:36:48,159 		3696 of 10000 with 99.24% 	 Time used:  0.10 sec
2023-04-02 23:36:48,257 		3720 of 10000 with 99.25% 	 Time used:  0.10 sec
2023-04-02 23:36:48,337 		3744 of 10000 with 99.25% 	 Time used:  0.08 sec
2023-04-02 23:36:48,418 		3768 of 10000 with 99.26% 	 Time used:  0.08 sec
2023-04-02 23:36:48,510 		3792 of 10000 with 99.26% 	 Time used:  0.09 sec
2023-04-02 23:36:48,617 		3816 of 10000 with 99.24% 	 Time used:  0.11 sec
2023-04-02 23:36:48,729 		3840 of 10000 with 99.24% 	 Time used:  0.11 sec
2023-04-02 23:36:48,837 		3864 of 10000 with 99.22% 	 Time used:  0.11 sec
2023-04-02 23:36:48,929 		3888 of 10000 with 99.23% 	 Time used:  0.09 sec
2023-04-02 23:36:49,020 		3912 of 10000 with 99.23% 	 Time used:  0.09 sec
2023-04-02 23:36:49,101 		3936 of 10000 with 99.24% 	 Time used:  0.08 sec
2023-04-02 23:36:49,193 		3960 of 10000 with 99.24% 	 Time used:  0.09 sec
2023-04-02 23:36:49,290 		3984 of 10000 with 99.22% 	 Time used:  0.10 sec
2023-04-02 23:36:49,404 		4008 of 10000 with 99.20% 	 Time used:  0.11 sec
2023-04-02 23:36:49,521 		4032 of 10000 with 99.21% 	 Time used:  0.12 sec
2023-04-02 23:36:49,621 		4056 of 10000 with 99.21% 	 Time used:  0.10 sec
2023-04-02 23:36:49,716 		4080 of 10000 with 99.22% 	 Time used:  0.10 sec
2023-04-02 23:36:49,815 		4104 of 10000 with 99.22% 	 Time used:  0.10 sec
2023-04-02 23:36:49,921 		4128 of 10000 with 99.22% 	 Time used:  0.11 sec
2023-04-02 23:36:50,041 		4152 of 10000 with 99.21% 	 Time used:  0.12 sec
2023-04-02 23:36:50,143 		4176 of 10000 with 99.21% 	 Time used:  0.10 sec
2023-04-02 23:36:50,246 		4200 of 10000 with 99.21% 	 Time used:  0.10 sec
2023-04-02 23:36:50,335 		4224 of 10000 with 99.22% 	 Time used:  0.09 sec
2023-04-02 23:36:50,438 		4248 of 10000 with 99.22% 	 Time used:  0.10 sec
2023-04-02 23:36:50,557 		4272 of 10000 with 99.23% 	 Time used:  0.12 sec
2023-04-02 23:36:50,670 		4296 of 10000 with 99.23% 	 Time used:  0.11 sec
2023-04-02 23:36:50,780 		4320 of 10000 with 99.24% 	 Time used:  0.11 sec
2023-04-02 23:36:50,862 		4344 of 10000 with 99.24% 	 Time used:  0.08 sec
2023-04-02 23:36:50,962 		4368 of 10000 with 99.24% 	 Time used:  0.10 sec
2023-04-02 23:36:51,053 		4392 of 10000 with 99.25% 	 Time used:  0.09 sec
2023-04-02 23:36:51,149 		4416 of 10000 with 99.25% 	 Time used:  0.10 sec
2023-04-02 23:36:51,250 		4440 of 10000 with 99.26% 	 Time used:  0.10 sec
2023-04-02 23:36:51,340 		4464 of 10000 with 99.26% 	 Time used:  0.09 sec
2023-04-02 23:36:51,426 		4488 of 10000 with 99.26% 	 Time used:  0.09 sec
2023-04-02 23:36:51,508 		4512 of 10000 with 99.27% 	 Time used:  0.08 sec
2023-04-02 23:36:51,616 		4536 of 10000 with 99.25% 	 Time used:  0.11 sec
2023-04-02 23:36:51,721 		4560 of 10000 with 99.25% 	 Time used:  0.10 sec
2023-04-02 23:36:51,810 		4584 of 10000 with 99.26% 	 Time used:  0.09 sec
2023-04-02 23:36:51,894 		4608 of 10000 with 99.26% 	 Time used:  0.08 sec
2023-04-02 23:36:51,975 		4632 of 10000 with 99.27% 	 Time used:  0.08 sec
2023-04-02 23:36:52,066 		4656 of 10000 with 99.27% 	 Time used:  0.09 sec
2023-04-02 23:36:52,174 		4680 of 10000 with 99.27% 	 Time used:  0.11 sec
2023-04-02 23:36:52,265 		4704 of 10000 with 99.28% 	 Time used:  0.09 sec
2023-04-02 23:36:52,380 		4728 of 10000 with 99.26% 	 Time used:  0.11 sec
2023-04-02 23:36:52,465 		4752 of 10000 with 99.26% 	 Time used:  0.09 sec
2023-04-02 23:36:52,544 		4776 of 10000 with 99.27% 	 Time used:  0.08 sec
2023-04-02 23:36:52,645 		4800 of 10000 with 99.27% 	 Time used:  0.10 sec
2023-04-02 23:36:52,750 		4824 of 10000 with 99.27% 	 Time used:  0.10 sec
2023-04-02 23:36:52,856 		4848 of 10000 with 99.28% 	 Time used:  0.11 sec
2023-04-02 23:36:52,960 		4872 of 10000 with 99.28% 	 Time used:  0.10 sec
2023-04-02 23:36:53,059 		4896 of 10000 with 99.29% 	 Time used:  0.10 sec
2023-04-02 23:36:53,145 		4920 of 10000 with 99.29% 	 Time used:  0.09 sec
2023-04-02 23:36:53,226 		4944 of 10000 with 99.29% 	 Time used:  0.08 sec
2023-04-02 23:36:53,332 		4968 of 10000 with 99.30% 	 Time used:  0.10 sec
2023-04-02 23:36:53,418 		4992 of 10000 with 99.30% 	 Time used:  0.09 sec
2023-04-02 23:36:53,512 		5016 of 10000 with 99.30% 	 Time used:  0.09 sec
2023-04-02 23:36:53,594 		5040 of 10000 with 99.31% 	 Time used:  0.08 sec
2023-04-02 23:36:53,690 		5064 of 10000 with 99.31% 	 Time used:  0.10 sec
2023-04-02 23:36:53,806 		5088 of 10000 with 99.31% 	 Time used:  0.12 sec
2023-04-02 23:36:53,903 		5112 of 10000 with 99.32% 	 Time used:  0.10 sec
2023-04-02 23:36:53,985 		5136 of 10000 with 99.32% 	 Time used:  0.08 sec
2023-04-02 23:36:54,086 		5160 of 10000 with 99.32% 	 Time used:  0.10 sec
2023-04-02 23:36:54,174 		5184 of 10000 with 99.32% 	 Time used:  0.09 sec
2023-04-02 23:36:54,277 		5208 of 10000 with 99.33% 	 Time used:  0.10 sec
2023-04-02 23:36:54,362 		5232 of 10000 with 99.33% 	 Time used:  0.08 sec
2023-04-02 23:36:54,466 		5256 of 10000 with 99.32% 	 Time used:  0.10 sec
2023-04-02 23:36:54,575 		5280 of 10000 with 99.32% 	 Time used:  0.11 sec
2023-04-02 23:36:54,681 		5304 of 10000 with 99.32% 	 Time used:  0.11 sec
2023-04-02 23:36:54,776 		5328 of 10000 with 99.32% 	 Time used:  0.09 sec
2023-04-02 23:36:54,866 		5352 of 10000 with 99.31% 	 Time used:  0.09 sec
2023-04-02 23:36:54,950 		5376 of 10000 with 99.29% 	 Time used:  0.08 sec
2023-04-02 23:36:55,042 		5400 of 10000 with 99.28% 	 Time used:  0.09 sec
2023-04-02 23:36:55,125 		5424 of 10000 with 99.28% 	 Time used:  0.08 sec
2023-04-02 23:36:55,218 		5448 of 10000 with 99.28% 	 Time used:  0.09 sec
2023-04-02 23:36:55,313 		5472 of 10000 with 99.29% 	 Time used:  0.09 sec
2023-04-02 23:36:55,409 		5496 of 10000 with 99.29% 	 Time used:  0.10 sec
2023-04-02 23:36:55,500 		5520 of 10000 with 99.29% 	 Time used:  0.09 sec
2023-04-02 23:36:55,610 		5544 of 10000 with 99.30% 	 Time used:  0.11 sec
2023-04-02 23:36:55,743 		5568 of 10000 with 99.30% 	 Time used:  0.13 sec
2023-04-02 23:36:55,885 		5592 of 10000 with 99.30% 	 Time used:  0.14 sec
2023-04-02 23:36:55,988 		5616 of 10000 with 99.31% 	 Time used:  0.10 sec
2023-04-02 23:36:56,105 		5640 of 10000 with 99.29% 	 Time used:  0.12 sec
2023-04-02 23:36:56,213 		5664 of 10000 with 99.29% 	 Time used:  0.11 sec
2023-04-02 23:36:56,313 		5688 of 10000 with 99.30% 	 Time used:  0.10 sec
2023-04-02 23:36:56,403 		5712 of 10000 with 99.30% 	 Time used:  0.09 sec
2023-04-02 23:36:56,509 		5736 of 10000 with 99.29% 	 Time used:  0.10 sec
2023-04-02 23:36:56,600 		5760 of 10000 with 99.29% 	 Time used:  0.09 sec
2023-04-02 23:36:56,709 		5784 of 10000 with 99.29% 	 Time used:  0.11 sec
2023-04-02 23:36:56,835 		5808 of 10000 with 99.29% 	 Time used:  0.13 sec
2023-04-02 23:36:56,952 		5832 of 10000 with 99.28% 	 Time used:  0.12 sec
2023-04-02 23:36:57,050 		5856 of 10000 with 99.28% 	 Time used:  0.10 sec
2023-04-02 23:36:57,132 		5880 of 10000 with 99.29% 	 Time used:  0.08 sec
2023-04-02 23:36:57,238 		5904 of 10000 with 99.29% 	 Time used:  0.10 sec
2023-04-02 23:36:57,339 		5928 of 10000 with 99.27% 	 Time used:  0.10 sec
2023-04-02 23:36:57,448 		5952 of 10000 with 99.28% 	 Time used:  0.11 sec
2023-04-02 23:36:57,554 		5976 of 10000 with 99.28% 	 Time used:  0.11 sec
2023-04-02 23:36:57,639 		6000 of 10000 with 99.28% 	 Time used:  0.08 sec
2023-04-02 23:36:57,732 		6024 of 10000 with 99.29% 	 Time used:  0.09 sec
2023-04-02 23:36:57,832 		6048 of 10000 with 99.27% 	 Time used:  0.10 sec
2023-04-02 23:36:57,935 		6072 of 10000 with 99.28% 	 Time used:  0.10 sec
2023-04-02 23:36:58,037 		6096 of 10000 with 99.25% 	 Time used:  0.10 sec
2023-04-02 23:36:58,156 		6120 of 10000 with 99.25% 	 Time used:  0.12 sec
2023-04-02 23:36:58,268 		6144 of 10000 with 99.25% 	 Time used:  0.11 sec
2023-04-02 23:36:58,366 		6168 of 10000 with 99.25% 	 Time used:  0.10 sec
2023-04-02 23:36:58,464 		6192 of 10000 with 99.26% 	 Time used:  0.10 sec
2023-04-02 23:36:58,565 		6216 of 10000 with 99.26% 	 Time used:  0.10 sec
2023-04-02 23:36:58,653 		6240 of 10000 with 99.26% 	 Time used:  0.09 sec
2023-04-02 23:36:58,756 		6264 of 10000 with 99.27% 	 Time used:  0.10 sec
2023-04-02 23:36:58,862 		6288 of 10000 with 99.27% 	 Time used:  0.11 sec
2023-04-02 23:36:58,949 		6312 of 10000 with 99.27% 	 Time used:  0.09 sec
2023-04-02 23:36:59,046 		6336 of 10000 with 99.27% 	 Time used:  0.10 sec
2023-04-02 23:36:59,126 		6360 of 10000 with 99.28% 	 Time used:  0.08 sec
2023-04-02 23:36:59,219 		6384 of 10000 with 99.28% 	 Time used:  0.09 sec
2023-04-02 23:36:59,328 		6408 of 10000 with 99.28% 	 Time used:  0.11 sec
2023-04-02 23:36:59,445 		6432 of 10000 with 99.28% 	 Time used:  0.12 sec
2023-04-02 23:36:59,531 		6456 of 10000 with 99.29% 	 Time used:  0.09 sec
2023-04-02 23:36:59,635 		6480 of 10000 with 99.29% 	 Time used:  0.10 sec
2023-04-02 23:36:59,721 		6504 of 10000 with 99.28% 	 Time used:  0.09 sec
2023-04-02 23:36:59,836 		6528 of 10000 with 99.26% 	 Time used:  0.11 sec
2023-04-02 23:36:59,941 		6552 of 10000 with 99.27% 	 Time used:  0.11 sec
2023-04-02 23:37:00,037 		6576 of 10000 with 99.27% 	 Time used:  0.10 sec
2023-04-02 23:37:00,142 		6600 of 10000 with 99.27% 	 Time used:  0.11 sec
2023-04-02 23:37:00,244 		6624 of 10000 with 99.28% 	 Time used:  0.10 sec
2023-04-02 23:37:00,336 		6648 of 10000 with 99.28% 	 Time used:  0.09 sec
2023-04-02 23:37:00,438 		6672 of 10000 with 99.28% 	 Time used:  0.10 sec
2023-04-02 23:37:00,545 		6696 of 10000 with 99.28% 	 Time used:  0.11 sec
2023-04-02 23:37:00,645 		6720 of 10000 with 99.29% 	 Time used:  0.10 sec
2023-04-02 23:37:00,762 		6744 of 10000 with 99.27% 	 Time used:  0.12 sec
2023-04-02 23:37:00,886 		6768 of 10000 with 99.28% 	 Time used:  0.12 sec
2023-04-02 23:37:01,002 		6792 of 10000 with 99.25% 	 Time used:  0.12 sec
2023-04-02 23:37:01,117 		6816 of 10000 with 99.24% 	 Time used:  0.11 sec
2023-04-02 23:37:01,228 		6840 of 10000 with 99.23% 	 Time used:  0.11 sec
2023-04-02 23:37:01,324 		6864 of 10000 with 99.23% 	 Time used:  0.10 sec
2023-04-02 23:37:01,417 		6888 of 10000 with 99.23% 	 Time used:  0.09 sec
2023-04-02 23:37:01,508 		6912 of 10000 with 99.23% 	 Time used:  0.09 sec
2023-04-02 23:37:01,610 		6936 of 10000 with 99.24% 	 Time used:  0.10 sec
2023-04-02 23:37:01,709 		6960 of 10000 with 99.24% 	 Time used:  0.10 sec
2023-04-02 23:37:01,818 		6984 of 10000 with 99.23% 	 Time used:  0.11 sec
2023-04-02 23:37:01,910 		7008 of 10000 with 99.23% 	 Time used:  0.09 sec
2023-04-02 23:37:01,996 		7032 of 10000 with 99.22% 	 Time used:  0.09 sec
2023-04-02 23:37:02,096 		7056 of 10000 with 99.22% 	 Time used:  0.10 sec
2023-04-02 23:37:02,180 		7080 of 10000 with 99.22% 	 Time used:  0.08 sec
2023-04-02 23:37:02,277 		7104 of 10000 with 99.23% 	 Time used:  0.10 sec
2023-04-02 23:37:02,386 		7128 of 10000 with 99.21% 	 Time used:  0.11 sec
2023-04-02 23:37:02,494 		7152 of 10000 with 99.22% 	 Time used:  0.11 sec
2023-04-02 23:37:02,577 		7176 of 10000 with 99.21% 	 Time used:  0.08 sec
2023-04-02 23:37:02,670 		7200 of 10000 with 99.21% 	 Time used:  0.09 sec
2023-04-02 23:37:02,760 		7224 of 10000 with 99.21% 	 Time used:  0.09 sec
2023-04-02 23:37:02,853 		7248 of 10000 with 99.20% 	 Time used:  0.09 sec
2023-04-02 23:37:02,947 		7272 of 10000 with 99.20% 	 Time used:  0.09 sec
2023-04-02 23:37:03,052 		7296 of 10000 with 99.21% 	 Time used:  0.10 sec
2023-04-02 23:37:03,155 		7320 of 10000 with 99.21% 	 Time used:  0.10 sec
2023-04-02 23:37:03,252 		7344 of 10000 with 99.21% 	 Time used:  0.10 sec
2023-04-02 23:37:03,352 		7368 of 10000 with 99.21% 	 Time used:  0.10 sec
2023-04-02 23:37:03,450 		7392 of 10000 with 99.22% 	 Time used:  0.10 sec
2023-04-02 23:37:03,550 		7416 of 10000 with 99.22% 	 Time used:  0.10 sec
2023-04-02 23:37:03,650 		7440 of 10000 with 99.22% 	 Time used:  0.10 sec
2023-04-02 23:37:03,739 		7464 of 10000 with 99.21% 	 Time used:  0.09 sec
2023-04-02 23:37:03,835 		7488 of 10000 with 99.21% 	 Time used:  0.10 sec
2023-04-02 23:37:03,929 		7512 of 10000 with 99.21% 	 Time used:  0.09 sec
2023-04-02 23:37:04,021 		7536 of 10000 with 99.22% 	 Time used:  0.09 sec
2023-04-02 23:37:04,103 		7560 of 10000 with 99.21% 	 Time used:  0.08 sec
2023-04-02 23:37:04,211 		7584 of 10000 with 99.21% 	 Time used:  0.11 sec
2023-04-02 23:37:04,330 		7608 of 10000 with 99.21% 	 Time used:  0.12 sec
2023-04-02 23:37:04,418 		7632 of 10000 with 99.21% 	 Time used:  0.09 sec
2023-04-02 23:37:04,504 		7656 of 10000 with 99.22% 	 Time used:  0.09 sec
2023-04-02 23:37:04,604 		7680 of 10000 with 99.22% 	 Time used:  0.10 sec
2023-04-02 23:37:04,704 		7704 of 10000 with 99.22% 	 Time used:  0.10 sec
2023-04-02 23:37:04,796 		7728 of 10000 with 99.22% 	 Time used:  0.09 sec
2023-04-02 23:37:04,898 		7752 of 10000 with 99.23% 	 Time used:  0.10 sec
2023-04-02 23:37:04,985 		7776 of 10000 with 99.23% 	 Time used:  0.09 sec
2023-04-02 23:37:05,065 		7800 of 10000 with 99.23% 	 Time used:  0.08 sec
2023-04-02 23:37:05,168 		7824 of 10000 with 99.23% 	 Time used:  0.10 sec
2023-04-02 23:37:05,254 		7848 of 10000 with 99.24% 	 Time used:  0.09 sec
2023-04-02 23:37:05,347 		7872 of 10000 with 99.24% 	 Time used:  0.09 sec
2023-04-02 23:37:05,460 		7896 of 10000 with 99.24% 	 Time used:  0.11 sec
2023-04-02 23:37:05,558 		7920 of 10000 with 99.23% 	 Time used:  0.10 sec
2023-04-02 23:37:05,650 		7944 of 10000 with 99.23% 	 Time used:  0.09 sec
2023-04-02 23:37:05,746 		7968 of 10000 with 99.23% 	 Time used:  0.10 sec
2023-04-02 23:37:05,858 		7992 of 10000 with 99.24% 	 Time used:  0.11 sec
2023-04-02 23:37:05,945 		8016 of 10000 with 99.24% 	 Time used:  0.09 sec
2023-04-02 23:37:06,040 		8040 of 10000 with 99.24% 	 Time used:  0.09 sec
2023-04-02 23:37:06,161 		8064 of 10000 with 99.24% 	 Time used:  0.12 sec
2023-04-02 23:37:06,258 		8088 of 10000 with 99.25% 	 Time used:  0.10 sec
2023-04-02 23:37:06,347 		8112 of 10000 with 99.25% 	 Time used:  0.09 sec
2023-04-02 23:37:06,435 		8136 of 10000 with 99.25% 	 Time used:  0.09 sec
2023-04-02 23:37:06,534 		8160 of 10000 with 99.25% 	 Time used:  0.10 sec
2023-04-02 23:37:06,614 		8184 of 10000 with 99.25% 	 Time used:  0.08 sec
2023-04-02 23:37:06,716 		8208 of 10000 with 99.26% 	 Time used:  0.10 sec
2023-04-02 23:37:06,798 		8232 of 10000 with 99.25% 	 Time used:  0.08 sec
2023-04-02 23:37:06,898 		8256 of 10000 with 99.25% 	 Time used:  0.10 sec
2023-04-02 23:37:06,995 		8280 of 10000 with 99.25% 	 Time used:  0.10 sec
2023-04-02 23:37:07,096 		8304 of 10000 with 99.25% 	 Time used:  0.10 sec
2023-04-02 23:37:07,182 		8328 of 10000 with 99.26% 	 Time used:  0.08 sec
2023-04-02 23:37:07,271 		8352 of 10000 with 99.25% 	 Time used:  0.09 sec
2023-04-02 23:37:07,358 		8376 of 10000 with 99.25% 	 Time used:  0.09 sec
2023-04-02 23:37:07,440 		8400 of 10000 with 99.25% 	 Time used:  0.08 sec
2023-04-02 23:37:07,524 		8424 of 10000 with 99.25% 	 Time used:  0.08 sec
2023-04-02 23:37:07,626 		8448 of 10000 with 99.25% 	 Time used:  0.10 sec
2023-04-02 23:37:07,754 		8472 of 10000 with 99.26% 	 Time used:  0.13 sec
2023-04-02 23:37:07,879 		8496 of 10000 with 99.26% 	 Time used:  0.12 sec
2023-04-02 23:37:07,979 		8520 of 10000 with 99.26% 	 Time used:  0.10 sec
2023-04-02 23:37:08,083 		8544 of 10000 with 99.25% 	 Time used:  0.10 sec
2023-04-02 23:37:08,186 		8568 of 10000 with 99.25% 	 Time used:  0.10 sec
2023-04-02 23:37:08,306 		8592 of 10000 with 99.24% 	 Time used:  0.12 sec
2023-04-02 23:37:08,408 		8616 of 10000 with 99.23% 	 Time used:  0.10 sec
2023-04-02 23:37:08,508 		8640 of 10000 with 99.22% 	 Time used:  0.10 sec
2023-04-02 23:37:08,622 		8664 of 10000 with 99.23% 	 Time used:  0.11 sec
2023-04-02 23:37:08,717 		8688 of 10000 with 99.23% 	 Time used:  0.09 sec
2023-04-02 23:37:08,811 		8712 of 10000 with 99.23% 	 Time used:  0.09 sec
2023-04-02 23:37:08,914 		8736 of 10000 with 99.23% 	 Time used:  0.10 sec
2023-04-02 23:37:09,024 		8760 of 10000 with 99.24% 	 Time used:  0.11 sec
2023-04-02 23:37:09,156 		8784 of 10000 with 99.24% 	 Time used:  0.13 sec
2023-04-02 23:37:09,263 		8808 of 10000 with 99.23% 	 Time used:  0.11 sec
2023-04-02 23:37:09,362 		8832 of 10000 with 99.23% 	 Time used:  0.10 sec
2023-04-02 23:37:09,445 		8856 of 10000 with 99.23% 	 Time used:  0.08 sec
2023-04-02 23:37:09,546 		8880 of 10000 with 99.23% 	 Time used:  0.10 sec
2023-04-02 23:37:09,667 		8904 of 10000 with 99.24% 	 Time used:  0.12 sec
2023-04-02 23:37:09,767 		8928 of 10000 with 99.24% 	 Time used:  0.10 sec
2023-04-02 23:37:09,864 		8952 of 10000 with 99.24% 	 Time used:  0.10 sec
2023-04-02 23:37:09,948 		8976 of 10000 with 99.24% 	 Time used:  0.08 sec
2023-04-02 23:37:10,047 		9000 of 10000 with 99.24% 	 Time used:  0.10 sec
2023-04-02 23:37:10,159 		9024 of 10000 with 99.25% 	 Time used:  0.11 sec
2023-04-02 23:37:10,264 		9048 of 10000 with 99.25% 	 Time used:  0.10 sec
2023-04-02 23:37:10,357 		9072 of 10000 with 99.24% 	 Time used:  0.09 sec
2023-04-02 23:37:10,457 		9096 of 10000 with 99.24% 	 Time used:  0.10 sec
2023-04-02 23:37:10,559 		9120 of 10000 with 99.24% 	 Time used:  0.10 sec
2023-04-02 23:37:10,661 		9144 of 10000 with 99.25% 	 Time used:  0.10 sec
2023-04-02 23:37:10,782 		9168 of 10000 with 99.25% 	 Time used:  0.12 sec
2023-04-02 23:37:10,871 		9192 of 10000 with 99.25% 	 Time used:  0.09 sec
2023-04-02 23:37:10,972 		9216 of 10000 with 99.24% 	 Time used:  0.10 sec
2023-04-02 23:37:11,063 		9240 of 10000 with 99.24% 	 Time used:  0.09 sec
2023-04-02 23:37:11,148 		9264 of 10000 with 99.24% 	 Time used:  0.09 sec
2023-04-02 23:37:11,246 		9288 of 10000 with 99.25% 	 Time used:  0.10 sec
2023-04-02 23:37:11,350 		9312 of 10000 with 99.25% 	 Time used:  0.10 sec
2023-04-02 23:37:11,449 		9336 of 10000 with 99.25% 	 Time used:  0.10 sec
2023-04-02 23:37:11,533 		9360 of 10000 with 99.25% 	 Time used:  0.08 sec
2023-04-02 23:37:11,636 		9384 of 10000 with 99.25% 	 Time used:  0.10 sec
2023-04-02 23:37:11,718 		9408 of 10000 with 99.26% 	 Time used:  0.08 sec
2023-04-02 23:37:11,815 		9432 of 10000 with 99.26% 	 Time used:  0.10 sec
2023-04-02 23:37:11,907 		9456 of 10000 with 99.26% 	 Time used:  0.09 sec
2023-04-02 23:37:12,004 		9480 of 10000 with 99.26% 	 Time used:  0.10 sec
2023-04-02 23:37:12,095 		9504 of 10000 with 99.26% 	 Time used:  0.09 sec
2023-04-02 23:37:12,189 		9528 of 10000 with 99.27% 	 Time used:  0.09 sec
2023-04-02 23:37:12,280 		9552 of 10000 with 99.27% 	 Time used:  0.09 sec
2023-04-02 23:37:12,391 		9576 of 10000 with 99.27% 	 Time used:  0.11 sec
2023-04-02 23:37:12,472 		9600 of 10000 with 99.27% 	 Time used:  0.08 sec
2023-04-02 23:37:12,558 		9624 of 10000 with 99.27% 	 Time used:  0.09 sec
2023-04-02 23:37:12,651 		9648 of 10000 with 99.27% 	 Time used:  0.09 sec
2023-04-02 23:37:12,733 		9672 of 10000 with 99.28% 	 Time used:  0.08 sec
2023-04-02 23:37:12,829 		9696 of 10000 with 99.28% 	 Time used:  0.10 sec
2023-04-02 23:37:12,938 		9720 of 10000 with 99.28% 	 Time used:  0.11 sec
2023-04-02 23:37:13,025 		9744 of 10000 with 99.28% 	 Time used:  0.09 sec
2023-04-02 23:37:13,112 		9768 of 10000 with 99.27% 	 Time used:  0.09 sec
2023-04-02 23:37:13,219 		9792 of 10000 with 99.27% 	 Time used:  0.11 sec
2023-04-02 23:37:13,330 		9816 of 10000 with 99.28% 	 Time used:  0.11 sec
2023-04-02 23:37:13,424 		9840 of 10000 with 99.28% 	 Time used:  0.09 sec
2023-04-02 23:37:13,542 		9864 of 10000 with 99.27% 	 Time used:  0.12 sec
2023-04-02 23:37:13,656 		9888 of 10000 with 99.26% 	 Time used:  0.11 sec
2023-04-02 23:37:13,764 		9912 of 10000 with 99.26% 	 Time used:  0.11 sec
2023-04-02 23:37:13,856 		9936 of 10000 with 99.27% 	 Time used:  0.09 sec
2023-04-02 23:37:13,949 		9960 of 10000 with 99.27% 	 Time used:  0.09 sec
2023-04-02 23:37:14,043 		9984 of 10000 with 99.27% 	 Time used:  0.09 sec
2023-04-02 23:37:14,118 		10000 of 10000 with 99.26% 	 Time used:  0.07 sec
2023-04-02 23:37:14,118 
2023-04-02 23:37:14,126 			Learning rate: weights:   1.000e-05    
2023-04-02 23:37:14,126 			Last test performance: 99.26%
2023-04-02 23:37:14,126 ----------------
2023-04-02 23:37:16,233   65  =>  0    		Training 486 pattern with 99.38% 	Forward time: 	 1.98 sec
2023-04-02 23:37:16,233 			Loss:    1.552e-02    			Backward time: 	 0.13 sec 
2023-04-02 23:37:16,233 ADAM: Layer 0 -> dw_min:1.0000e+00  dw_max:1.0000e+00 lr:1.0000e-05
2023-04-02 23:37:16,233 ADAM: Layer 1 -> dw_min:9.9999e-01  dw_max:1.0000e+00 lr:1.0000e-05
2023-04-02 23:37:16,233 ADAM: Layer 2 -> dw_min:9.9999e-01  dw_max:1.0000e+00 lr:1.0000e-05
2023-04-02 23:37:16,234 ADAM: Layer 3 -> dw_min:9.9999e-01  dw_max:1.0000e+00 lr:1.0000e-05
2023-04-02 23:37:16,257 			Learning rate: weights:   1.000e-05    
2023-04-02 23:37:16,257 			Last test performance: 99.26%
2023-04-02 23:37:16,257 ----------------
2023-04-02 23:37:18,331   65  =>  1    		Training 486 pattern with 99.58% 	Forward time: 	 1.94 sec
2023-04-02 23:37:18,331 			Loss:    8.851e-03    			Backward time: 	 0.13 sec 
2023-04-02 23:37:18,331 ADAM: Layer 0 -> dw_min:1.0000e+00  dw_max:1.0000e+00 lr:1.0000e-05
2023-04-02 23:37:18,332 ADAM: Layer 1 -> dw_min:9.9999e-01  dw_max:1.0000e+00 lr:1.0000e-05
2023-04-02 23:37:18,332 ADAM: Layer 2 -> dw_min:9.9999e-01  dw_max:1.0000e+00 lr:1.0000e-05
2023-04-02 23:37:18,332 ADAM: Layer 3 -> dw_min:9.9999e-01  dw_max:1.0000e+00 lr:1.0000e-05
2023-04-02 23:37:18,408 			Learning rate: weights:   1.000e-05    
2023-04-02 23:37:18,408 			Last test performance: 99.26%
2023-04-02 23:37:18,408 ----------------
2023-04-02 23:37:20,538   65  =>  2    		Training 486 pattern with 99.79% 	Forward time: 	 2.00 sec
2023-04-02 23:37:20,539 			Loss:    1.696e-02    			Backward time: 	 0.13 sec 
2023-04-02 23:37:20,539 ADAM: Layer 0 -> dw_min:1.0000e+00  dw_max:1.0000e+00 lr:1.0000e-05
2023-04-02 23:37:20,539 ADAM: Layer 1 -> dw_min:9.9999e-01  dw_max:1.0000e+00 lr:1.0000e-05
2023-04-02 23:37:20,539 ADAM: Layer 2 -> dw_min:9.9998e-01  dw_max:1.0000e+00 lr:1.0000e-05
2023-04-02 23:37:20,539 ADAM: Layer 3 -> dw_min:9.9999e-01  dw_max:1.0000e+00 lr:1.0000e-05
2023-04-02 23:37:20,574 			Learning rate: weights:   1.000e-05    
2023-04-02 23:37:20,574 			Last test performance: 99.26%
2023-04-02 23:37:20,574 ----------------
2023-04-02 23:37:22,739   65  =>  3    		Training 486 pattern with 100.00% 	Forward time: 	 2.03 sec
2023-04-02 23:37:22,739 			Loss:    4.207e-04    			Backward time: 	 0.13 sec 
2023-04-02 23:37:22,739 ADAM: Layer 0 -> dw_min:1.0000e+00  dw_max:1.0000e+00 lr:1.0000e-05
2023-04-02 23:37:22,740 ADAM: Layer 1 -> dw_min:9.9999e-01  dw_max:1.0000e+00 lr:1.0000e-05
2023-04-02 23:37:22,740 ADAM: Layer 2 -> dw_min:9.9999e-01  dw_max:1.0000e+00 lr:1.0000e-05
2023-04-02 23:37:22,740 ADAM: Layer 3 -> dw_min:9.9999e-01  dw_max:1.0000e+00 lr:1.0000e-05
2023-04-02 23:37:22,771 			Learning rate: weights:   1.000e-05    
2023-04-02 23:37:22,771 			Last test performance: 99.26%
2023-04-02 23:37:22,771 ----------------
2023-04-02 23:37:24,857   65  =>  4    		Training 486 pattern with 99.79% 	Forward time: 	 1.95 sec
2023-04-02 23:37:24,857 			Loss:    7.487e-03    			Backward time: 	 0.13 sec 
2023-04-02 23:37:24,857 ADAM: Layer 0 -> dw_min:1.0000e+00  dw_max:1.0000e+00 lr:1.0000e-05
2023-04-02 23:37:24,857 ADAM: Layer 1 -> dw_min:9.9999e-01  dw_max:1.0000e+00 lr:1.0000e-05
2023-04-02 23:37:24,857 ADAM: Layer 2 -> dw_min:9.9998e-01  dw_max:1.0000e+00 lr:1.0000e-05
2023-04-02 23:37:24,857 ADAM: Layer 3 -> dw_min:9.9999e-01  dw_max:1.0000e+00 lr:1.0000e-05
2023-04-02 23:37:24,930 			Learning rate: weights:   1.000e-05    
2023-04-02 23:37:24,930 			Last test performance: 99.26%
2023-04-02 23:37:24,930 ----------------
2023-04-02 23:37:27,090   65  =>  5    		Training 486 pattern with 100.00% 	Forward time: 	 2.02 sec
2023-04-02 23:37:27,090 			Loss:    1.773e-03    			Backward time: 	 0.13 sec 
2023-04-02 23:37:27,091 ADAM: Layer 0 -> dw_min:1.0000e+00  dw_max:1.0000e+00 lr:1.0000e-05
2023-04-02 23:37:27,091 ADAM: Layer 1 -> dw_min:9.9999e-01  dw_max:1.0000e+00 lr:1.0000e-05
2023-04-02 23:37:27,091 ADAM: Layer 2 -> dw_min:9.9998e-01  dw_max:1.0000e+00 lr:1.0000e-05
2023-04-02 23:37:27,091 ADAM: Layer 3 -> dw_min:9.9999e-01  dw_max:1.0000e+00 lr:1.0000e-05
2023-04-02 23:37:27,117 			Learning rate: weights:   1.000e-05    
2023-04-02 23:37:27,117 			Last test performance: 99.26%
2023-04-02 23:37:27,117 ----------------
2023-04-02 23:37:29,234   65  =>  6    		Training 486 pattern with 100.00% 	Forward time: 	 1.98 sec
2023-04-02 23:37:29,234 			Loss:    1.236e-03    			Backward time: 	 0.13 sec 
2023-04-02 23:37:29,234 ADAM: Layer 0 -> dw_min:1.0000e+00  dw_max:1.0000e+00 lr:1.0000e-05
2023-04-02 23:37:29,235 ADAM: Layer 1 -> dw_min:9.9999e-01  dw_max:1.0000e+00 lr:1.0000e-05
2023-04-02 23:37:29,235 ADAM: Layer 2 -> dw_min:9.9999e-01  dw_max:1.0000e+00 lr:1.0000e-05
2023-04-02 23:37:29,235 ADAM: Layer 3 -> dw_min:9.9999e-01  dw_max:1.0000e+00 lr:1.0000e-05
2023-04-02 23:37:29,324 			Learning rate: weights:   1.000e-05    
2023-04-02 23:37:29,324 			Last test performance: 99.26%
2023-04-02 23:37:29,324 ----------------
2023-04-02 23:37:31,524   65  =>  7    		Training 486 pattern with 99.58% 	Forward time: 	 2.06 sec
2023-04-02 23:37:31,524 			Loss:    9.806e-03    			Backward time: 	 0.13 sec 
2023-04-02 23:37:31,525 ADAM: Layer 0 -> dw_min:1.0000e+00  dw_max:1.0000e+00 lr:1.0000e-05
2023-04-02 23:37:31,525 ADAM: Layer 1 -> dw_min:9.9999e-01  dw_max:1.0000e+00 lr:1.0000e-05
2023-04-02 23:37:31,526 ADAM: Layer 2 -> dw_min:9.9999e-01  dw_max:1.0000e+00 lr:1.0000e-05
2023-04-02 23:37:31,526 ADAM: Layer 3 -> dw_min:9.9999e-01  dw_max:1.0000e+00 lr:1.0000e-05
2023-04-02 23:37:31,561 			Learning rate: weights:   1.000e-05    
2023-04-02 23:37:31,562 			Last test performance: 99.26%
2023-04-02 23:37:31,562 ----------------
2023-04-02 23:37:33,702   65  =>  8    		Training 486 pattern with 100.00% 	Forward time: 	 2.01 sec
2023-04-02 23:37:33,703 			Loss:    4.441e-04    			Backward time: 	 0.13 sec 
2023-04-02 23:37:33,703 ADAM: Layer 0 -> dw_min:1.0000e+00  dw_max:1.0000e+00 lr:1.0000e-05
2023-04-02 23:37:33,703 ADAM: Layer 1 -> dw_min:9.9999e-01  dw_max:1.0000e+00 lr:1.0000e-05
2023-04-02 23:37:33,703 ADAM: Layer 2 -> dw_min:9.9999e-01  dw_max:1.0000e+00 lr:1.0000e-05
2023-04-02 23:37:33,703 ADAM: Layer 3 -> dw_min:9.9999e-01  dw_max:1.0000e+00 lr:1.0000e-05
2023-04-02 23:37:33,783 			Learning rate: weights:   1.000e-05    
2023-04-02 23:37:33,783 			Last test performance: 99.26%
2023-04-02 23:37:33,783 ----------------
2023-04-02 23:37:35,883   65  =>  9    		Training 486 pattern with 99.58% 	Forward time: 	 1.97 sec
2023-04-02 23:37:35,883 			Loss:    4.752e-03    			Backward time: 	 0.13 sec 
2023-04-02 23:37:35,884 ADAM: Layer 0 -> dw_min:1.0000e+00  dw_max:1.0000e+00 lr:1.0000e-05
2023-04-02 23:37:35,884 ADAM: Layer 1 -> dw_min:9.9999e-01  dw_max:1.0000e+00 lr:1.0000e-05
2023-04-02 23:37:35,884 ADAM: Layer 2 -> dw_min:9.9999e-01  dw_max:1.0000e+00 lr:1.0000e-05
2023-04-02 23:37:35,884 ADAM: Layer 3 -> dw_min:9.9999e-01  dw_max:1.0000e+00 lr:1.0000e-05
2023-04-02 23:37:35,969 			Learning rate: weights:   1.000e-05    
2023-04-02 23:37:35,969 			Last test performance: 99.26%
2023-04-02 23:37:35,969 ----------------
2023-04-02 23:37:38,201   65  =>  10   		Training 486 pattern with 100.00% 	Forward time: 	 2.10 sec
2023-04-02 23:37:38,201 			Loss:    1.721e-03    			Backward time: 	 0.13 sec 
2023-04-02 23:37:38,201 ADAM: Layer 0 -> dw_min:1.0000e+00  dw_max:1.0000e+00 lr:1.0000e-05
2023-04-02 23:37:38,202 ADAM: Layer 1 -> dw_min:9.9999e-01  dw_max:1.0000e+00 lr:1.0000e-05
2023-04-02 23:37:38,202 ADAM: Layer 2 -> dw_min:9.9999e-01  dw_max:1.0000e+00 lr:1.0000e-05
2023-04-02 23:37:38,202 ADAM: Layer 3 -> dw_min:9.9999e-01  dw_max:1.0000e+00 lr:1.0000e-05
2023-04-02 23:37:38,278 			Learning rate: weights:   1.000e-05    
2023-04-02 23:37:38,278 			Last test performance: 99.26%
2023-04-02 23:37:38,278 ----------------
2023-04-02 23:37:40,447   65  =>  11   		Training 486 pattern with 99.58% 	Forward time: 	 2.03 sec
2023-04-02 23:37:40,447 			Loss:    2.164e-02    			Backward time: 	 0.13 sec 
2023-04-02 23:37:40,447 ADAM: Layer 0 -> dw_min:1.0000e+00  dw_max:1.0000e+00 lr:1.0000e-05
2023-04-02 23:37:40,448 ADAM: Layer 1 -> dw_min:9.9999e-01  dw_max:1.0000e+00 lr:1.0000e-05
2023-04-02 23:37:40,448 ADAM: Layer 2 -> dw_min:9.9998e-01  dw_max:1.0000e+00 lr:1.0000e-05
2023-04-02 23:37:40,448 ADAM: Layer 3 -> dw_min:9.9999e-01  dw_max:1.0000e+00 lr:1.0000e-05
2023-04-02 23:37:40,528 			Learning rate: weights:   1.000e-05    
2023-04-02 23:37:40,528 			Last test performance: 99.26%
2023-04-02 23:37:40,528 ----------------
2023-04-02 23:37:42,601   65  =>  12   		Training 486 pattern with 100.00% 	Forward time: 	 1.94 sec
2023-04-02 23:37:42,601 			Loss:    9.725e-04    			Backward time: 	 0.13 sec 
2023-04-02 23:37:42,601 ADAM: Layer 0 -> dw_min:1.0000e+00  dw_max:1.0000e+00 lr:1.0000e-05
2023-04-02 23:37:42,601 ADAM: Layer 1 -> dw_min:9.9999e-01  dw_max:1.0000e+00 lr:1.0000e-05
2023-04-02 23:37:42,601 ADAM: Layer 2 -> dw_min:9.9999e-01  dw_max:1.0000e+00 lr:1.0000e-05
2023-04-02 23:37:42,601 ADAM: Layer 3 -> dw_min:9.9999e-01  dw_max:1.0000e+00 lr:1.0000e-05
2023-04-02 23:37:42,683 			Learning rate: weights:   1.000e-05    
2023-04-02 23:37:42,683 			Last test performance: 99.26%
2023-04-02 23:37:42,683 ----------------
2023-04-02 23:37:44,936   65  =>  13   		Training 486 pattern with 99.79% 	Forward time: 	 2.12 sec
2023-04-02 23:37:44,936 			Loss:    2.111e-03    			Backward time: 	 0.13 sec 
2023-04-02 23:37:44,937 ADAM: Layer 0 -> dw_min:1.0000e+00  dw_max:1.0000e+00 lr:1.0000e-05
2023-04-02 23:37:44,937 ADAM: Layer 1 -> dw_min:9.9999e-01  dw_max:1.0000e+00 lr:1.0000e-05
2023-04-02 23:37:44,937 ADAM: Layer 2 -> dw_min:9.9999e-01  dw_max:1.0000e+00 lr:1.0000e-05
2023-04-02 23:37:44,937 ADAM: Layer 3 -> dw_min:9.9999e-01  dw_max:1.0000e+00 lr:1.0000e-05
2023-04-02 23:37:45,022 			Learning rate: weights:   1.000e-05    
2023-04-02 23:37:45,022 			Last test performance: 99.26%
2023-04-02 23:37:45,022 ----------------
2023-04-02 23:37:47,119   65  =>  14   		Training 486 pattern with 100.00% 	Forward time: 	 1.97 sec
2023-04-02 23:37:47,119 			Loss:    2.984e-04    			Backward time: 	 0.13 sec 
2023-04-02 23:37:47,120 ADAM: Layer 0 -> dw_min:1.0000e+00  dw_max:1.0000e+00 lr:1.0000e-05
2023-04-02 23:37:47,120 ADAM: Layer 1 -> dw_min:9.9999e-01  dw_max:1.0000e+00 lr:1.0000e-05
2023-04-02 23:37:47,120 ADAM: Layer 2 -> dw_min:9.9999e-01  dw_max:1.0000e+00 lr:1.0000e-05
2023-04-02 23:37:47,120 ADAM: Layer 3 -> dw_min:9.9999e-01  dw_max:1.0000e+00 lr:1.0000e-05
2023-04-02 23:37:47,202 			Learning rate: weights:   1.000e-05    
2023-04-02 23:37:47,202 			Last test performance: 99.26%
2023-04-02 23:37:47,202 ----------------
2023-04-02 23:37:49,345   65  =>  15   		Training 486 pattern with 100.00% 	Forward time: 	 2.01 sec
2023-04-02 23:37:49,345 			Loss:    5.848e-04    			Backward time: 	 0.13 sec 
2023-04-02 23:37:49,346 ADAM: Layer 0 -> dw_min:1.0000e+00  dw_max:1.0000e+00 lr:1.0000e-05
2023-04-02 23:37:49,346 ADAM: Layer 1 -> dw_min:9.9999e-01  dw_max:1.0000e+00 lr:1.0000e-05
2023-04-02 23:37:49,346 ADAM: Layer 2 -> dw_min:9.9999e-01  dw_max:1.0000e+00 lr:1.0000e-05
2023-04-02 23:37:49,346 ADAM: Layer 3 -> dw_min:9.9999e-01  dw_max:1.0000e+00 lr:1.0000e-05
2023-04-02 23:37:49,372 			Learning rate: weights:   1.000e-05    
2023-04-02 23:37:49,372 			Last test performance: 99.26%
2023-04-02 23:37:49,372 ----------------
2023-04-02 23:37:51,397   65  =>  16   		Training 486 pattern with 100.00% 	Forward time: 	 1.89 sec
2023-04-02 23:37:51,397 			Loss:    3.494e-04    			Backward time: 	 0.13 sec 
2023-04-02 23:37:51,397 ADAM: Layer 0 -> dw_min:1.0000e+00  dw_max:1.0000e+00 lr:1.0000e-05
2023-04-02 23:37:51,398 ADAM: Layer 1 -> dw_min:9.9999e-01  dw_max:1.0000e+00 lr:1.0000e-05
2023-04-02 23:37:51,398 ADAM: Layer 2 -> dw_min:9.9999e-01  dw_max:1.0000e+00 lr:1.0000e-05
2023-04-02 23:37:51,398 ADAM: Layer 3 -> dw_min:1.0000e+00  dw_max:1.0000e+00 lr:1.0000e-05
2023-04-02 23:37:51,495 			Learning rate: weights:   1.000e-05    
2023-04-02 23:37:51,495 			Last test performance: 99.26%
2023-04-02 23:37:51,495 ----------------
2023-04-02 23:37:53,701   65  =>  17   		Training 486 pattern with 100.00% 	Forward time: 	 2.07 sec
2023-04-02 23:37:53,701 			Loss:    6.998e-04    			Backward time: 	 0.13 sec 
2023-04-02 23:37:53,702 ADAM: Layer 0 -> dw_min:1.0000e+00  dw_max:1.0000e+00 lr:1.0000e-05
2023-04-02 23:37:53,702 ADAM: Layer 1 -> dw_min:9.9999e-01  dw_max:1.0000e+00 lr:1.0000e-05
2023-04-02 23:37:53,702 ADAM: Layer 2 -> dw_min:9.9999e-01  dw_max:1.0000e+00 lr:1.0000e-05
2023-04-02 23:37:53,702 ADAM: Layer 3 -> dw_min:1.0000e+00  dw_max:1.0000e+00 lr:1.0000e-05
2023-04-02 23:37:53,780 			Learning rate: weights:   1.000e-05    
2023-04-02 23:37:53,780 			Last test performance: 99.26%
2023-04-02 23:37:53,781 ----------------
2023-04-02 23:37:55,874   65  =>  18   		Training 486 pattern with 99.79% 	Forward time: 	 1.96 sec
2023-04-02 23:37:55,874 			Loss:    7.769e-03    			Backward time: 	 0.13 sec 
2023-04-02 23:37:55,874 ADAM: Layer 0 -> dw_min:1.0000e+00  dw_max:1.0000e+00 lr:1.0000e-05
2023-04-02 23:37:55,874 ADAM: Layer 1 -> dw_min:9.9999e-01  dw_max:1.0000e+00 lr:1.0000e-05
2023-04-02 23:37:55,875 ADAM: Layer 2 -> dw_min:9.9998e-01  dw_max:1.0000e+00 lr:1.0000e-05
2023-04-02 23:37:55,875 ADAM: Layer 3 -> dw_min:9.9999e-01  dw_max:1.0000e+00 lr:1.0000e-05
2023-04-02 23:37:55,949 			Learning rate: weights:   1.000e-05    
2023-04-02 23:37:55,949 			Last test performance: 99.26%
2023-04-02 23:37:55,949 ----------------
2023-04-02 23:37:58,086   65  =>  19   		Training 486 pattern with 99.38% 	Forward time: 	 2.00 sec
2023-04-02 23:37:58,086 			Loss:    7.287e-03    			Backward time: 	 0.13 sec 
2023-04-02 23:37:58,087 ADAM: Layer 0 -> dw_min:1.0000e+00  dw_max:1.0000e+00 lr:1.0000e-05
2023-04-02 23:37:58,087 ADAM: Layer 1 -> dw_min:9.9999e-01  dw_max:1.0000e+00 lr:1.0000e-05
2023-04-02 23:37:58,087 ADAM: Layer 2 -> dw_min:9.9999e-01  dw_max:1.0000e+00 lr:1.0000e-05
2023-04-02 23:37:58,087 ADAM: Layer 3 -> dw_min:9.9999e-01  dw_max:1.0000e+00 lr:1.0000e-05
2023-04-02 23:37:58,113 			Learning rate: weights:   1.000e-05    
2023-04-02 23:37:58,113 			Last test performance: 99.26%
2023-04-02 23:37:58,113 ----------------
2023-04-02 23:38:00,277   65  =>  20   		Training 486 pattern with 99.79% 	Forward time: 	 2.02 sec
2023-04-02 23:38:00,278 			Loss:    7.881e-03    			Backward time: 	 0.13 sec 
2023-04-02 23:38:00,278 ADAM: Layer 0 -> dw_min:1.0000e+00  dw_max:1.0000e+00 lr:1.0000e-05
2023-04-02 23:38:00,278 ADAM: Layer 1 -> dw_min:9.9999e-01  dw_max:1.0000e+00 lr:1.0000e-05
2023-04-02 23:38:00,278 ADAM: Layer 2 -> dw_min:9.9999e-01  dw_max:1.0000e+00 lr:1.0000e-05
2023-04-02 23:38:00,278 ADAM: Layer 3 -> dw_min:9.9999e-01  dw_max:1.0000e+00 lr:1.0000e-05
2023-04-02 23:38:00,358 			Learning rate: weights:   1.000e-05    
2023-04-02 23:38:00,358 			Last test performance: 99.26%
2023-04-02 23:38:00,358 ----------------
2023-04-02 23:38:02,401   65  =>  21   		Training 486 pattern with 99.79% 	Forward time: 	 1.91 sec
2023-04-02 23:38:02,401 			Loss:    4.171e-03    			Backward time: 	 0.13 sec 
2023-04-02 23:38:02,401 ADAM: Layer 0 -> dw_min:1.0000e+00  dw_max:1.0000e+00 lr:1.0000e-05
2023-04-02 23:38:02,402 ADAM: Layer 1 -> dw_min:9.9999e-01  dw_max:1.0000e+00 lr:1.0000e-05
2023-04-02 23:38:02,402 ADAM: Layer 2 -> dw_min:9.9999e-01  dw_max:1.0000e+00 lr:1.0000e-05
2023-04-02 23:38:02,402 ADAM: Layer 3 -> dw_min:9.9999e-01  dw_max:1.0000e+00 lr:1.0000e-05
2023-04-02 23:38:02,479 			Learning rate: weights:   1.000e-05    
2023-04-02 23:38:02,479 			Last test performance: 99.26%
2023-04-02 23:38:02,479 ----------------
2023-04-02 23:38:04,687   65  =>  22   		Training 486 pattern with 99.79% 	Forward time: 	 2.07 sec
2023-04-02 23:38:04,687 			Loss:    1.030e-02    			Backward time: 	 0.13 sec 
2023-04-02 23:38:04,687 ADAM: Layer 0 -> dw_min:1.0000e+00  dw_max:1.0000e+00 lr:1.0000e-05
2023-04-02 23:38:04,687 ADAM: Layer 1 -> dw_min:9.9999e-01  dw_max:1.0000e+00 lr:1.0000e-05
2023-04-02 23:38:04,687 ADAM: Layer 2 -> dw_min:9.9999e-01  dw_max:1.0000e+00 lr:1.0000e-05
2023-04-02 23:38:04,687 ADAM: Layer 3 -> dw_min:9.9999e-01  dw_max:1.0000e+00 lr:1.0000e-05
2023-04-02 23:38:04,761 			Learning rate: weights:   1.000e-05    
2023-04-02 23:38:04,761 			Last test performance: 99.26%
2023-04-02 23:38:04,761 ----------------
2023-04-02 23:38:06,886   65  =>  23   		Training 486 pattern with 100.00% 	Forward time: 	 1.99 sec
2023-04-02 23:38:06,886 			Loss:    1.828e-03    			Backward time: 	 0.13 sec 
2023-04-02 23:38:06,887 ADAM: Layer 0 -> dw_min:1.0000e+00  dw_max:1.0000e+00 lr:1.0000e-05
2023-04-02 23:38:06,887 ADAM: Layer 1 -> dw_min:9.9999e-01  dw_max:1.0000e+00 lr:1.0000e-05
2023-04-02 23:38:06,887 ADAM: Layer 2 -> dw_min:9.9999e-01  dw_max:1.0000e+00 lr:1.0000e-05
2023-04-02 23:38:06,887 ADAM: Layer 3 -> dw_min:9.9999e-01  dw_max:1.0000e+00 lr:1.0000e-05
2023-04-02 23:38:06,992 			Learning rate: weights:   1.000e-05    
2023-04-02 23:38:06,992 			Last test performance: 99.26%
2023-04-02 23:38:06,992 ----------------
2023-04-02 23:38:09,083   65  =>  24   		Training 486 pattern with 100.00% 	Forward time: 	 1.96 sec
2023-04-02 23:38:09,083 			Loss:    1.491e-03    			Backward time: 	 0.13 sec 
2023-04-02 23:38:09,083 ADAM: Layer 0 -> dw_min:1.0000e+00  dw_max:1.0000e+00 lr:1.0000e-05
2023-04-02 23:38:09,083 ADAM: Layer 1 -> dw_min:9.9999e-01  dw_max:1.0000e+00 lr:1.0000e-05
2023-04-02 23:38:09,083 ADAM: Layer 2 -> dw_min:9.9998e-01  dw_max:1.0000e+00 lr:1.0000e-05
2023-04-02 23:38:09,083 ADAM: Layer 3 -> dw_min:9.9999e-01  dw_max:1.0000e+00 lr:1.0000e-05
2023-04-02 23:38:09,103 			Learning rate: weights:   1.000e-05    
2023-04-02 23:38:09,103 			Last test performance: 99.26%
2023-04-02 23:38:09,103 ----------------
2023-04-02 23:38:11,299   65  =>  25   		Training 486 pattern with 99.79% 	Forward time: 	 2.06 sec
2023-04-02 23:38:11,299 			Loss:    3.188e-03    			Backward time: 	 0.13 sec 
2023-04-02 23:38:11,300 ADAM: Layer 0 -> dw_min:1.0000e+00  dw_max:1.0000e+00 lr:1.0000e-05
2023-04-02 23:38:11,300 ADAM: Layer 1 -> dw_min:9.9999e-01  dw_max:1.0000e+00 lr:1.0000e-05
2023-04-02 23:38:11,300 ADAM: Layer 2 -> dw_min:9.9999e-01  dw_max:1.0000e+00 lr:1.0000e-05
2023-04-02 23:38:11,300 ADAM: Layer 3 -> dw_min:9.9999e-01  dw_max:1.0000e+00 lr:1.0000e-05
2023-04-02 23:38:11,322 			Learning rate: weights:   1.000e-05    
2023-04-02 23:38:11,322 			Last test performance: 99.26%
2023-04-02 23:38:11,322 ----------------
2023-04-02 23:38:13,464   65  =>  26   		Training 486 pattern with 100.00% 	Forward time: 	 2.01 sec
2023-04-02 23:38:13,464 			Loss:    1.356e-03    			Backward time: 	 0.13 sec 
2023-04-02 23:38:13,464 ADAM: Layer 0 -> dw_min:1.0000e+00  dw_max:1.0000e+00 lr:1.0000e-05
2023-04-02 23:38:13,464 ADAM: Layer 1 -> dw_min:9.9999e-01  dw_max:1.0000e+00 lr:1.0000e-05
2023-04-02 23:38:13,464 ADAM: Layer 2 -> dw_min:9.9999e-01  dw_max:1.0000e+00 lr:1.0000e-05
2023-04-02 23:38:13,464 ADAM: Layer 3 -> dw_min:9.9999e-01  dw_max:1.0000e+00 lr:1.0000e-05
2023-04-02 23:38:13,546 			Learning rate: weights:   1.000e-05    
2023-04-02 23:38:13,546 			Last test performance: 99.26%
2023-04-02 23:38:13,546 ----------------
2023-04-02 23:38:15,631   65  =>  27   		Training 486 pattern with 100.00% 	Forward time: 	 1.95 sec
2023-04-02 23:38:15,631 			Loss:    1.073e-03    			Backward time: 	 0.13 sec 
2023-04-02 23:38:15,631 ADAM: Layer 0 -> dw_min:1.0000e+00  dw_max:1.0000e+00 lr:1.0000e-05
2023-04-02 23:38:15,631 ADAM: Layer 1 -> dw_min:9.9999e-01  dw_max:1.0000e+00 lr:1.0000e-05
2023-04-02 23:38:15,631 ADAM: Layer 2 -> dw_min:9.9999e-01  dw_max:1.0000e+00 lr:1.0000e-05
2023-04-02 23:38:15,631 ADAM: Layer 3 -> dw_min:9.9999e-01  dw_max:1.0000e+00 lr:1.0000e-05
2023-04-02 23:38:15,709 			Learning rate: weights:   1.000e-05    
2023-04-02 23:38:15,709 			Last test performance: 99.26%
2023-04-02 23:38:15,709 ----------------
2023-04-02 23:38:17,802   65  =>  28   		Training 486 pattern with 99.38% 	Forward time: 	 1.96 sec
2023-04-02 23:38:17,802 			Loss:    1.381e-02    			Backward time: 	 0.13 sec 
2023-04-02 23:38:17,803 ADAM: Layer 0 -> dw_min:1.0000e+00  dw_max:1.0000e+00 lr:1.0000e-05
2023-04-02 23:38:17,803 ADAM: Layer 1 -> dw_min:9.9999e-01  dw_max:1.0000e+00 lr:1.0000e-05
2023-04-02 23:38:17,803 ADAM: Layer 2 -> dw_min:9.9999e-01  dw_max:1.0000e+00 lr:1.0000e-05
2023-04-02 23:38:17,803 ADAM: Layer 3 -> dw_min:9.9999e-01  dw_max:1.0000e+00 lr:1.0000e-05
2023-04-02 23:38:17,841 			Learning rate: weights:   1.000e-05    
2023-04-02 23:38:17,842 			Last test performance: 99.26%
2023-04-02 23:38:17,842 ----------------
2023-04-02 23:38:20,017   65  =>  29   		Training 486 pattern with 100.00% 	Forward time: 	 2.04 sec
2023-04-02 23:38:20,017 			Loss:    5.845e-04    			Backward time: 	 0.13 sec 
2023-04-02 23:38:20,018 ADAM: Layer 0 -> dw_min:1.0000e+00  dw_max:1.0000e+00 lr:1.0000e-05
2023-04-02 23:38:20,018 ADAM: Layer 1 -> dw_min:9.9999e-01  dw_max:1.0000e+00 lr:1.0000e-05
2023-04-02 23:38:20,018 ADAM: Layer 2 -> dw_min:9.9999e-01  dw_max:1.0000e+00 lr:1.0000e-05
2023-04-02 23:38:20,018 ADAM: Layer 3 -> dw_min:9.9999e-01  dw_max:1.0000e+00 lr:1.0000e-05
2023-04-02 23:38:20,093 			Learning rate: weights:   1.000e-05    
2023-04-02 23:38:20,093 			Last test performance: 99.26%
2023-04-02 23:38:20,093 ----------------
2023-04-02 23:38:22,271   65  =>  30   		Training 486 pattern with 99.79% 	Forward time: 	 2.05 sec
2023-04-02 23:38:22,271 			Loss:    8.246e-03    			Backward time: 	 0.13 sec 
2023-04-02 23:38:22,271 ADAM: Layer 0 -> dw_min:1.0000e+00  dw_max:1.0000e+00 lr:1.0000e-05
2023-04-02 23:38:22,271 ADAM: Layer 1 -> dw_min:9.9999e-01  dw_max:1.0000e+00 lr:1.0000e-05
2023-04-02 23:38:22,271 ADAM: Layer 2 -> dw_min:9.9999e-01  dw_max:1.0000e+00 lr:1.0000e-05
2023-04-02 23:38:22,271 ADAM: Layer 3 -> dw_min:9.9999e-01  dw_max:1.0000e+00 lr:1.0000e-05
2023-04-02 23:38:22,377 			Learning rate: weights:   1.000e-05    
2023-04-02 23:38:22,377 			Last test performance: 99.26%
2023-04-02 23:38:22,377 ----------------
2023-04-02 23:38:24,514   65  =>  31   		Training 486 pattern with 100.00% 	Forward time: 	 2.00 sec
2023-04-02 23:38:24,514 			Loss:    2.315e-03    			Backward time: 	 0.13 sec 
2023-04-02 23:38:24,514 ADAM: Layer 0 -> dw_min:1.0000e+00  dw_max:1.0000e+00 lr:1.0000e-05
2023-04-02 23:38:24,514 ADAM: Layer 1 -> dw_min:9.9999e-01  dw_max:1.0000e+00 lr:1.0000e-05
2023-04-02 23:38:24,514 ADAM: Layer 2 -> dw_min:9.9999e-01  dw_max:1.0000e+00 lr:1.0000e-05
2023-04-02 23:38:24,514 ADAM: Layer 3 -> dw_min:9.9999e-01  dw_max:1.0000e+00 lr:1.0000e-05
2023-04-02 23:38:24,593 			Learning rate: weights:   1.000e-05    
2023-04-02 23:38:24,593 			Last test performance: 99.26%
2023-04-02 23:38:24,593 ----------------
2023-04-02 23:38:26,656   65  =>  32   		Training 486 pattern with 100.00% 	Forward time: 	 1.93 sec
2023-04-02 23:38:26,656 			Loss:    6.529e-04    			Backward time: 	 0.13 sec 
2023-04-02 23:38:26,656 ADAM: Layer 0 -> dw_min:1.0000e+00  dw_max:1.0000e+00 lr:1.0000e-05
2023-04-02 23:38:26,657 ADAM: Layer 1 -> dw_min:9.9999e-01  dw_max:1.0000e+00 lr:1.0000e-05
2023-04-02 23:38:26,657 ADAM: Layer 2 -> dw_min:9.9999e-01  dw_max:1.0000e+00 lr:1.0000e-05
2023-04-02 23:38:26,657 ADAM: Layer 3 -> dw_min:9.9999e-01  dw_max:1.0000e+00 lr:1.0000e-05
2023-04-02 23:38:26,724 			Learning rate: weights:   1.000e-05    
2023-04-02 23:38:26,724 			Last test performance: 99.26%
2023-04-02 23:38:26,724 ----------------
2023-04-02 23:38:28,779   65  =>  33   		Training 486 pattern with 100.00% 	Forward time: 	 1.92 sec
2023-04-02 23:38:28,779 			Loss:    1.224e-03    			Backward time: 	 0.13 sec 
2023-04-02 23:38:28,779 ADAM: Layer 0 -> dw_min:1.0000e+00  dw_max:1.0000e+00 lr:1.0000e-05
2023-04-02 23:38:28,779 ADAM: Layer 1 -> dw_min:9.9999e-01  dw_max:1.0000e+00 lr:1.0000e-05
2023-04-02 23:38:28,780 ADAM: Layer 2 -> dw_min:9.9999e-01  dw_max:1.0000e+00 lr:1.0000e-05
2023-04-02 23:38:28,780 ADAM: Layer 3 -> dw_min:1.0000e+00  dw_max:1.0000e+00 lr:1.0000e-05
2023-04-02 23:38:28,855 			Learning rate: weights:   1.000e-05    
2023-04-02 23:38:28,855 			Last test performance: 99.26%
2023-04-02 23:38:28,855 ----------------
2023-04-02 23:38:30,954   65  =>  34   		Training 486 pattern with 99.79% 	Forward time: 	 1.96 sec
2023-04-02 23:38:30,954 			Loss:    7.255e-03    			Backward time: 	 0.13 sec 
2023-04-02 23:38:30,955 ADAM: Layer 0 -> dw_min:1.0000e+00  dw_max:1.0000e+00 lr:1.0000e-05
2023-04-02 23:38:30,955 ADAM: Layer 1 -> dw_min:9.9999e-01  dw_max:1.0000e+00 lr:1.0000e-05
2023-04-02 23:38:30,955 ADAM: Layer 2 -> dw_min:9.9999e-01  dw_max:1.0000e+00 lr:1.0000e-05
2023-04-02 23:38:30,955 ADAM: Layer 3 -> dw_min:9.9999e-01  dw_max:1.0000e+00 lr:1.0000e-05
2023-04-02 23:38:30,974 			Learning rate: weights:   1.000e-05    
2023-04-02 23:38:30,974 			Last test performance: 99.26%
2023-04-02 23:38:30,974 ----------------
2023-04-02 23:38:33,068   65  =>  35   		Training 486 pattern with 100.00% 	Forward time: 	 1.96 sec
2023-04-02 23:38:33,068 			Loss:    4.292e-04    			Backward time: 	 0.13 sec 
2023-04-02 23:38:33,068 ADAM: Layer 0 -> dw_min:1.0000e+00  dw_max:1.0000e+00 lr:1.0000e-05
2023-04-02 23:38:33,068 ADAM: Layer 1 -> dw_min:9.9999e-01  dw_max:1.0000e+00 lr:1.0000e-05
2023-04-02 23:38:33,068 ADAM: Layer 2 -> dw_min:9.9999e-01  dw_max:1.0000e+00 lr:1.0000e-05
2023-04-02 23:38:33,068 ADAM: Layer 3 -> dw_min:9.9999e-01  dw_max:1.0000e+00 lr:1.0000e-05
2023-04-02 23:38:33,162 			Learning rate: weights:   1.000e-05    
2023-04-02 23:38:33,162 			Last test performance: 99.26%
2023-04-02 23:38:33,163 ----------------
2023-04-02 23:38:35,263   65  =>  36   		Training 486 pattern with 100.00% 	Forward time: 	 1.97 sec
2023-04-02 23:38:35,263 			Loss:    3.531e-04    			Backward time: 	 0.13 sec 
2023-04-02 23:38:35,264 ADAM: Layer 0 -> dw_min:1.0000e+00  dw_max:1.0000e+00 lr:1.0000e-05
2023-04-02 23:38:35,264 ADAM: Layer 1 -> dw_min:9.9999e-01  dw_max:1.0000e+00 lr:1.0000e-05
2023-04-02 23:38:35,264 ADAM: Layer 2 -> dw_min:9.9999e-01  dw_max:1.0000e+00 lr:1.0000e-05
2023-04-02 23:38:35,264 ADAM: Layer 3 -> dw_min:9.9999e-01  dw_max:1.0000e+00 lr:1.0000e-05
2023-04-02 23:38:35,293 			Learning rate: weights:   1.000e-05    
2023-04-02 23:38:35,293 			Last test performance: 99.26%
2023-04-02 23:38:35,293 ----------------
2023-04-02 23:38:37,458   65  =>  37   		Training 486 pattern with 100.00% 	Forward time: 	 2.03 sec
2023-04-02 23:38:37,458 			Loss:    1.008e-03    			Backward time: 	 0.13 sec 
2023-04-02 23:38:37,459 ADAM: Layer 0 -> dw_min:1.0000e+00  dw_max:1.0000e+00 lr:1.0000e-05
2023-04-02 23:38:37,459 ADAM: Layer 1 -> dw_min:9.9999e-01  dw_max:1.0000e+00 lr:1.0000e-05
2023-04-02 23:38:37,459 ADAM: Layer 2 -> dw_min:9.9998e-01  dw_max:1.0000e+00 lr:1.0000e-05
2023-04-02 23:38:37,459 ADAM: Layer 3 -> dw_min:9.9999e-01  dw_max:1.0000e+00 lr:1.0000e-05
2023-04-02 23:38:37,538 			Learning rate: weights:   1.000e-05    
2023-04-02 23:38:37,539 			Last test performance: 99.26%
2023-04-02 23:38:37,539 ----------------
2023-04-02 23:38:39,575   65  =>  38   		Training 486 pattern with 99.58% 	Forward time: 	 1.90 sec
2023-04-02 23:38:39,576 			Loss:    8.833e-03    			Backward time: 	 0.13 sec 
2023-04-02 23:38:39,576 ADAM: Layer 0 -> dw_min:1.0000e+00  dw_max:1.0000e+00 lr:1.0000e-05
2023-04-02 23:38:39,576 ADAM: Layer 1 -> dw_min:9.9999e-01  dw_max:1.0000e+00 lr:1.0000e-05
2023-04-02 23:38:39,576 ADAM: Layer 2 -> dw_min:9.9998e-01  dw_max:1.0000e+00 lr:1.0000e-05
2023-04-02 23:38:39,576 ADAM: Layer 3 -> dw_min:9.9999e-01  dw_max:1.0000e+00 lr:1.0000e-05
2023-04-02 23:38:39,653 			Learning rate: weights:   1.000e-05    
2023-04-02 23:38:39,653 			Last test performance: 99.26%
2023-04-02 23:38:39,653 ----------------
2023-04-02 23:38:41,796   65  =>  39   		Training 486 pattern with 99.79% 	Forward time: 	 2.01 sec
2023-04-02 23:38:41,797 			Loss:    5.997e-03    			Backward time: 	 0.13 sec 
2023-04-02 23:38:41,797 ADAM: Layer 0 -> dw_min:1.0000e+00  dw_max:1.0000e+00 lr:1.0000e-05
2023-04-02 23:38:41,797 ADAM: Layer 1 -> dw_min:9.9999e-01  dw_max:1.0000e+00 lr:1.0000e-05
2023-04-02 23:38:41,797 ADAM: Layer 2 -> dw_min:9.9999e-01  dw_max:1.0000e+00 lr:1.0000e-05
2023-04-02 23:38:41,797 ADAM: Layer 3 -> dw_min:9.9999e-01  dw_max:1.0000e+00 lr:1.0000e-05
2023-04-02 23:38:41,876 			Learning rate: weights:   1.000e-05    
2023-04-02 23:38:41,877 			Last test performance: 99.26%
2023-04-02 23:38:41,877 ----------------
2023-04-02 23:38:43,983   65  =>  40   		Training 486 pattern with 100.00% 	Forward time: 	 1.97 sec
2023-04-02 23:38:43,983 			Loss:    6.804e-04    			Backward time: 	 0.13 sec 
2023-04-02 23:38:43,984 ADAM: Layer 0 -> dw_min:1.0000e+00  dw_max:1.0000e+00 lr:1.0000e-05
2023-04-02 23:38:43,984 ADAM: Layer 1 -> dw_min:9.9999e-01  dw_max:1.0000e+00 lr:1.0000e-05
2023-04-02 23:38:43,984 ADAM: Layer 2 -> dw_min:9.9999e-01  dw_max:1.0000e+00 lr:1.0000e-05
2023-04-02 23:38:43,984 ADAM: Layer 3 -> dw_min:9.9999e-01  dw_max:1.0000e+00 lr:1.0000e-05
2023-04-02 23:38:44,067 			Learning rate: weights:   1.000e-05    
2023-04-02 23:38:44,067 			Last test performance: 99.26%
2023-04-02 23:38:44,067 ----------------
2023-04-02 23:38:46,213   65  =>  41   		Training 486 pattern with 100.00% 	Forward time: 	 2.01 sec
2023-04-02 23:38:46,213 			Loss:    2.182e-03    			Backward time: 	 0.13 sec 
2023-04-02 23:38:46,214 ADAM: Layer 0 -> dw_min:1.0000e+00  dw_max:1.0000e+00 lr:1.0000e-05
2023-04-02 23:38:46,214 ADAM: Layer 1 -> dw_min:9.9999e-01  dw_max:1.0000e+00 lr:1.0000e-05
2023-04-02 23:38:46,214 ADAM: Layer 2 -> dw_min:9.9999e-01  dw_max:1.0000e+00 lr:1.0000e-05
2023-04-02 23:38:46,214 ADAM: Layer 3 -> dw_min:9.9999e-01  dw_max:1.0000e+00 lr:1.0000e-05
2023-04-02 23:38:46,241 			Learning rate: weights:   1.000e-05    
2023-04-02 23:38:46,241 			Last test performance: 99.26%
2023-04-02 23:38:46,241 ----------------
2023-04-02 23:38:48,284   65  =>  42   		Training 486 pattern with 99.79% 	Forward time: 	 1.91 sec
2023-04-02 23:38:48,284 			Loss:    4.038e-03    			Backward time: 	 0.13 sec 
2023-04-02 23:38:48,284 ADAM: Layer 0 -> dw_min:1.0000e+00  dw_max:1.0000e+00 lr:1.0000e-05
2023-04-02 23:38:48,284 ADAM: Layer 1 -> dw_min:9.9999e-01  dw_max:1.0000e+00 lr:1.0000e-05
2023-04-02 23:38:48,284 ADAM: Layer 2 -> dw_min:9.9999e-01  dw_max:1.0000e+00 lr:1.0000e-05
2023-04-02 23:38:48,284 ADAM: Layer 3 -> dw_min:9.9999e-01  dw_max:1.0000e+00 lr:1.0000e-05
2023-04-02 23:38:48,364 			Learning rate: weights:   1.000e-05    
2023-04-02 23:38:48,364 			Last test performance: 99.26%
2023-04-02 23:38:48,364 ----------------
2023-04-02 23:38:50,446   65  =>  43   		Training 486 pattern with 100.00% 	Forward time: 	 1.94 sec
2023-04-02 23:38:50,446 			Loss:    1.889e-03    			Backward time: 	 0.13 sec 
2023-04-02 23:38:50,446 ADAM: Layer 0 -> dw_min:1.0000e+00  dw_max:1.0000e+00 lr:1.0000e-05
2023-04-02 23:38:50,446 ADAM: Layer 1 -> dw_min:9.9999e-01  dw_max:1.0000e+00 lr:1.0000e-05
2023-04-02 23:38:50,446 ADAM: Layer 2 -> dw_min:9.9999e-01  dw_max:1.0000e+00 lr:1.0000e-05
2023-04-02 23:38:50,446 ADAM: Layer 3 -> dw_min:9.9999e-01  dw_max:1.0000e+00 lr:1.0000e-05
2023-04-02 23:38:50,513 			Learning rate: weights:   1.000e-05    
2023-04-02 23:38:50,513 			Last test performance: 99.26%
2023-04-02 23:38:50,513 ----------------
2023-04-02 23:38:52,668   65  =>  44   		Training 486 pattern with 100.00% 	Forward time: 	 2.02 sec
2023-04-02 23:38:52,668 			Loss:    8.711e-04    			Backward time: 	 0.13 sec 
2023-04-02 23:38:52,668 ADAM: Layer 0 -> dw_min:1.0000e+00  dw_max:1.0000e+00 lr:1.0000e-05
2023-04-02 23:38:52,668 ADAM: Layer 1 -> dw_min:9.9999e-01  dw_max:1.0000e+00 lr:1.0000e-05
2023-04-02 23:38:52,668 ADAM: Layer 2 -> dw_min:9.9999e-01  dw_max:1.0000e+00 lr:1.0000e-05
2023-04-02 23:38:52,668 ADAM: Layer 3 -> dw_min:9.9999e-01  dw_max:1.0000e+00 lr:1.0000e-05
2023-04-02 23:38:52,747 			Learning rate: weights:   1.000e-05    
2023-04-02 23:38:52,747 			Last test performance: 99.26%
2023-04-02 23:38:52,747 ----------------
2023-04-02 23:38:54,997   65  =>  45   		Training 486 pattern with 100.00% 	Forward time: 	 2.11 sec
2023-04-02 23:38:54,997 			Loss:    1.470e-03    			Backward time: 	 0.13 sec 
2023-04-02 23:38:54,997 ADAM: Layer 0 -> dw_min:1.0000e+00  dw_max:1.0000e+00 lr:1.0000e-05
2023-04-02 23:38:54,997 ADAM: Layer 1 -> dw_min:9.9999e-01  dw_max:1.0000e+00 lr:1.0000e-05
2023-04-02 23:38:54,998 ADAM: Layer 2 -> dw_min:9.9999e-01  dw_max:1.0000e+00 lr:1.0000e-05
2023-04-02 23:38:54,998 ADAM: Layer 3 -> dw_min:9.9999e-01  dw_max:1.0000e+00 lr:1.0000e-05
2023-04-02 23:38:55,080 			Learning rate: weights:   1.000e-05    
2023-04-02 23:38:55,080 			Last test performance: 99.26%
2023-04-02 23:38:55,080 ----------------
2023-04-02 23:38:57,322   65  =>  46   		Training 486 pattern with 100.00% 	Forward time: 	 2.10 sec
2023-04-02 23:38:57,322 			Loss:    4.312e-03    			Backward time: 	 0.13 sec 
2023-04-02 23:38:57,323 ADAM: Layer 0 -> dw_min:1.0000e+00  dw_max:1.0000e+00 lr:1.0000e-05
2023-04-02 23:38:57,323 ADAM: Layer 1 -> dw_min:9.9999e-01  dw_max:1.0000e+00 lr:1.0000e-05
2023-04-02 23:38:57,323 ADAM: Layer 2 -> dw_min:9.9999e-01  dw_max:1.0000e+00 lr:1.0000e-05
2023-04-02 23:38:57,323 ADAM: Layer 3 -> dw_min:9.9999e-01  dw_max:1.0000e+00 lr:1.0000e-05
2023-04-02 23:38:57,415 			Learning rate: weights:   1.000e-05    
2023-04-02 23:38:57,415 			Last test performance: 99.26%
2023-04-02 23:38:57,415 ----------------
2023-04-02 23:38:59,580   65  =>  47   		Training 486 pattern with 100.00% 	Forward time: 	 2.03 sec
2023-04-02 23:38:59,580 			Loss:    1.397e-03    			Backward time: 	 0.13 sec 
2023-04-02 23:38:59,580 ADAM: Layer 0 -> dw_min:1.0000e+00  dw_max:1.0000e+00 lr:1.0000e-05
2023-04-02 23:38:59,580 ADAM: Layer 1 -> dw_min:9.9999e-01  dw_max:1.0000e+00 lr:1.0000e-05
2023-04-02 23:38:59,580 ADAM: Layer 2 -> dw_min:9.9999e-01  dw_max:1.0000e+00 lr:1.0000e-05
2023-04-02 23:38:59,580 ADAM: Layer 3 -> dw_min:9.9999e-01  dw_max:1.0000e+00 lr:1.0000e-05
2023-04-02 23:38:59,611 			Learning rate: weights:   1.000e-05    
2023-04-02 23:38:59,611 			Last test performance: 99.26%
2023-04-02 23:38:59,611 ----------------
2023-04-02 23:39:01,732   65  =>  48   		Training 486 pattern with 99.79% 	Forward time: 	 1.99 sec
2023-04-02 23:39:01,732 			Loss:    7.660e-03    			Backward time: 	 0.13 sec 
2023-04-02 23:39:01,733 ADAM: Layer 0 -> dw_min:1.0000e+00  dw_max:1.0000e+00 lr:1.0000e-05
2023-04-02 23:39:01,733 ADAM: Layer 1 -> dw_min:9.9999e-01  dw_max:1.0000e+00 lr:1.0000e-05
2023-04-02 23:39:01,733 ADAM: Layer 2 -> dw_min:9.9998e-01  dw_max:1.0000e+00 lr:1.0000e-05
2023-04-02 23:39:01,733 ADAM: Layer 3 -> dw_min:9.9999e-01  dw_max:1.0000e+00 lr:1.0000e-05
2023-04-02 23:39:01,814 			Learning rate: weights:   1.000e-05    
2023-04-02 23:39:01,814 			Last test performance: 99.26%
2023-04-02 23:39:01,814 ----------------
2023-04-02 23:39:03,928   65  =>  49   		Training 486 pattern with 100.00% 	Forward time: 	 1.98 sec
2023-04-02 23:39:03,928 			Loss:    1.632e-03    			Backward time: 	 0.13 sec 
2023-04-02 23:39:03,929 ADAM: Layer 0 -> dw_min:1.0000e+00  dw_max:1.0000e+00 lr:1.0000e-05
2023-04-02 23:39:03,929 ADAM: Layer 1 -> dw_min:9.9999e-01  dw_max:1.0000e+00 lr:1.0000e-05
2023-04-02 23:39:03,929 ADAM: Layer 2 -> dw_min:9.9998e-01  dw_max:1.0000e+00 lr:1.0000e-05
2023-04-02 23:39:03,929 ADAM: Layer 3 -> dw_min:9.9999e-01  dw_max:1.0000e+00 lr:1.0000e-05
2023-04-02 23:39:04,003 			Learning rate: weights:   1.000e-05    
2023-04-02 23:39:04,003 			Last test performance: 99.26%
2023-04-02 23:39:04,003 ----------------
2023-04-02 23:39:06,177   65  =>  50   		Training 486 pattern with 100.00% 	Forward time: 	 2.04 sec
2023-04-02 23:39:06,177 			Loss:    1.233e-03    			Backward time: 	 0.13 sec 
2023-04-02 23:39:06,178 ADAM: Layer 0 -> dw_min:1.0000e+00  dw_max:1.0000e+00 lr:1.0000e-05
2023-04-02 23:39:06,178 ADAM: Layer 1 -> dw_min:9.9999e-01  dw_max:1.0000e+00 lr:1.0000e-05
2023-04-02 23:39:06,178 ADAM: Layer 2 -> dw_min:9.9999e-01  dw_max:1.0000e+00 lr:1.0000e-05
2023-04-02 23:39:06,178 ADAM: Layer 3 -> dw_min:9.9999e-01  dw_max:1.0000e+00 lr:1.0000e-05
2023-04-02 23:39:06,202 			Learning rate: weights:   1.000e-05    
2023-04-02 23:39:06,202 			Last test performance: 99.26%
2023-04-02 23:39:06,202 ----------------
2023-04-02 23:39:08,310   65  =>  51   		Training 486 pattern with 100.00% 	Forward time: 	 1.97 sec
2023-04-02 23:39:08,310 			Loss:    1.747e-03    			Backward time: 	 0.13 sec 
2023-04-02 23:39:08,310 ADAM: Layer 0 -> dw_min:1.0000e+00  dw_max:1.0000e+00 lr:1.0000e-05
2023-04-02 23:39:08,311 ADAM: Layer 1 -> dw_min:9.9999e-01  dw_max:1.0000e+00 lr:1.0000e-05
2023-04-02 23:39:08,311 ADAM: Layer 2 -> dw_min:9.9999e-01  dw_max:1.0000e+00 lr:1.0000e-05
2023-04-02 23:39:08,311 ADAM: Layer 3 -> dw_min:9.9999e-01  dw_max:1.0000e+00 lr:1.0000e-05
2023-04-02 23:39:08,394 			Learning rate: weights:   1.000e-05    
2023-04-02 23:39:08,394 			Last test performance: 99.26%
2023-04-02 23:39:08,394 ----------------
2023-04-02 23:39:10,483   65  =>  52   		Training 486 pattern with 100.00% 	Forward time: 	 1.95 sec
2023-04-02 23:39:10,483 			Loss:    1.071e-03    			Backward time: 	 0.13 sec 
2023-04-02 23:39:10,483 ADAM: Layer 0 -> dw_min:1.0000e+00  dw_max:1.0000e+00 lr:1.0000e-05
2023-04-02 23:39:10,483 ADAM: Layer 1 -> dw_min:9.9999e-01  dw_max:1.0000e+00 lr:1.0000e-05
2023-04-02 23:39:10,483 ADAM: Layer 2 -> dw_min:9.9999e-01  dw_max:1.0000e+00 lr:1.0000e-05
2023-04-02 23:39:10,483 ADAM: Layer 3 -> dw_min:9.9999e-01  dw_max:1.0000e+00 lr:1.0000e-05
2023-04-02 23:39:10,552 			Learning rate: weights:   1.000e-05    
2023-04-02 23:39:10,552 			Last test performance: 99.26%
2023-04-02 23:39:10,552 ----------------
2023-04-02 23:39:12,585   65  =>  53   		Training 486 pattern with 100.00% 	Forward time: 	 1.90 sec
2023-04-02 23:39:12,585 			Loss:    7.661e-04    			Backward time: 	 0.13 sec 
2023-04-02 23:39:12,585 ADAM: Layer 0 -> dw_min:1.0000e+00  dw_max:1.0000e+00 lr:1.0000e-05
2023-04-02 23:39:12,585 ADAM: Layer 1 -> dw_min:9.9999e-01  dw_max:1.0000e+00 lr:1.0000e-05
2023-04-02 23:39:12,585 ADAM: Layer 2 -> dw_min:9.9999e-01  dw_max:1.0000e+00 lr:1.0000e-05
2023-04-02 23:39:12,585 ADAM: Layer 3 -> dw_min:9.9999e-01  dw_max:1.0000e+00 lr:1.0000e-05
2023-04-02 23:39:12,619 			Learning rate: weights:   1.000e-05    
2023-04-02 23:39:12,619 			Last test performance: 99.26%
2023-04-02 23:39:12,620 ----------------
2023-04-02 23:39:14,831   65  =>  54   		Training 486 pattern with 100.00% 	Forward time: 	 2.07 sec
2023-04-02 23:39:14,831 			Loss:    6.229e-04    			Backward time: 	 0.13 sec 
2023-04-02 23:39:14,831 ADAM: Layer 0 -> dw_min:1.0000e+00  dw_max:1.0000e+00 lr:1.0000e-05
2023-04-02 23:39:14,832 ADAM: Layer 1 -> dw_min:9.9999e-01  dw_max:1.0000e+00 lr:1.0000e-05
2023-04-02 23:39:14,832 ADAM: Layer 2 -> dw_min:9.9999e-01  dw_max:1.0000e+00 lr:1.0000e-05
2023-04-02 23:39:14,832 ADAM: Layer 3 -> dw_min:9.9999e-01  dw_max:1.0000e+00 lr:1.0000e-05
2023-04-02 23:39:14,854 			Learning rate: weights:   1.000e-05    
2023-04-02 23:39:14,854 			Last test performance: 99.26%
2023-04-02 23:39:14,854 ----------------
2023-04-02 23:39:16,895   65  =>  55   		Training 486 pattern with 99.79% 	Forward time: 	 1.91 sec
2023-04-02 23:39:16,895 			Loss:    9.839e-03    			Backward time: 	 0.13 sec 
2023-04-02 23:39:16,895 ADAM: Layer 0 -> dw_min:1.0000e+00  dw_max:1.0000e+00 lr:1.0000e-05
2023-04-02 23:39:16,895 ADAM: Layer 1 -> dw_min:9.9999e-01  dw_max:1.0000e+00 lr:1.0000e-05
2023-04-02 23:39:16,895 ADAM: Layer 2 -> dw_min:9.9999e-01  dw_max:1.0000e+00 lr:1.0000e-05
2023-04-02 23:39:16,895 ADAM: Layer 3 -> dw_min:9.9999e-01  dw_max:1.0000e+00 lr:1.0000e-05
2023-04-02 23:39:17,000 			Learning rate: weights:   1.000e-05    
2023-04-02 23:39:17,000 			Last test performance: 99.26%
2023-04-02 23:39:17,000 ----------------
2023-04-02 23:39:19,176   65  =>  56   		Training 486 pattern with 99.79% 	Forward time: 	 2.04 sec
2023-04-02 23:39:19,176 			Loss:    5.370e-03    			Backward time: 	 0.13 sec 
2023-04-02 23:39:19,176 ADAM: Layer 0 -> dw_min:1.0000e+00  dw_max:1.0000e+00 lr:1.0000e-05
2023-04-02 23:39:19,176 ADAM: Layer 1 -> dw_min:9.9999e-01  dw_max:1.0000e+00 lr:1.0000e-05
2023-04-02 23:39:19,176 ADAM: Layer 2 -> dw_min:9.9999e-01  dw_max:1.0000e+00 lr:1.0000e-05
2023-04-02 23:39:19,176 ADAM: Layer 3 -> dw_min:9.9999e-01  dw_max:1.0000e+00 lr:1.0000e-05
2023-04-02 23:39:19,256 			Learning rate: weights:   1.000e-05    
2023-04-02 23:39:19,256 			Last test performance: 99.26%
2023-04-02 23:39:19,256 ----------------
2023-04-02 23:39:21,416   65  =>  57   		Training 486 pattern with 99.79% 	Forward time: 	 2.03 sec
2023-04-02 23:39:21,416 			Loss:    3.680e-03    			Backward time: 	 0.13 sec 
2023-04-02 23:39:21,416 ADAM: Layer 0 -> dw_min:1.0000e+00  dw_max:1.0000e+00 lr:1.0000e-05
2023-04-02 23:39:21,416 ADAM: Layer 1 -> dw_min:9.9999e-01  dw_max:1.0000e+00 lr:1.0000e-05
2023-04-02 23:39:21,416 ADAM: Layer 2 -> dw_min:9.9999e-01  dw_max:1.0000e+00 lr:1.0000e-05
2023-04-02 23:39:21,416 ADAM: Layer 3 -> dw_min:9.9999e-01  dw_max:1.0000e+00 lr:1.0000e-05
2023-04-02 23:39:21,498 			Learning rate: weights:   1.000e-05    
2023-04-02 23:39:21,498 			Last test performance: 99.26%
2023-04-02 23:39:21,498 ----------------
2023-04-02 23:39:23,599   65  =>  58   		Training 486 pattern with 99.79% 	Forward time: 	 1.97 sec
2023-04-02 23:39:23,599 			Loss:    3.118e-03    			Backward time: 	 0.13 sec 
2023-04-02 23:39:23,599 ADAM: Layer 0 -> dw_min:1.0000e+00  dw_max:1.0000e+00 lr:1.0000e-05
2023-04-02 23:39:23,600 ADAM: Layer 1 -> dw_min:9.9999e-01  dw_max:1.0000e+00 lr:1.0000e-05
2023-04-02 23:39:23,600 ADAM: Layer 2 -> dw_min:9.9999e-01  dw_max:1.0000e+00 lr:1.0000e-05
2023-04-02 23:39:23,600 ADAM: Layer 3 -> dw_min:9.9999e-01  dw_max:1.0000e+00 lr:1.0000e-05
2023-04-02 23:39:23,677 			Learning rate: weights:   1.000e-05    
2023-04-02 23:39:23,677 			Last test performance: 99.26%
2023-04-02 23:39:23,677 ----------------
2023-04-02 23:39:25,895   65  =>  59   		Training 486 pattern with 99.79% 	Forward time: 	 2.08 sec
2023-04-02 23:39:25,895 			Loss:    2.552e-03    			Backward time: 	 0.13 sec 
2023-04-02 23:39:25,896 ADAM: Layer 0 -> dw_min:1.0000e+00  dw_max:1.0000e+00 lr:1.0000e-05
2023-04-02 23:39:25,896 ADAM: Layer 1 -> dw_min:9.9999e-01  dw_max:1.0000e+00 lr:1.0000e-05
2023-04-02 23:39:25,896 ADAM: Layer 2 -> dw_min:9.9999e-01  dw_max:1.0000e+00 lr:1.0000e-05
2023-04-02 23:39:25,896 ADAM: Layer 3 -> dw_min:9.9999e-01  dw_max:1.0000e+00 lr:1.0000e-05
2023-04-02 23:39:25,917 			Learning rate: weights:   1.000e-05    
2023-04-02 23:39:25,917 			Last test performance: 99.26%
2023-04-02 23:39:25,917 ----------------
2023-04-02 23:39:27,983   65  =>  60   		Training 486 pattern with 100.00% 	Forward time: 	 1.93 sec
2023-04-02 23:39:27,983 			Loss:    7.407e-04    			Backward time: 	 0.13 sec 
2023-04-02 23:39:27,983 ADAM: Layer 0 -> dw_min:1.0000e+00  dw_max:1.0000e+00 lr:1.0000e-05
2023-04-02 23:39:27,983 ADAM: Layer 1 -> dw_min:9.9999e-01  dw_max:1.0000e+00 lr:1.0000e-05
2023-04-02 23:39:27,983 ADAM: Layer 2 -> dw_min:9.9999e-01  dw_max:1.0000e+00 lr:1.0000e-05
2023-04-02 23:39:27,983 ADAM: Layer 3 -> dw_min:9.9999e-01  dw_max:1.0000e+00 lr:1.0000e-05
2023-04-02 23:39:28,003 			Learning rate: weights:   1.000e-05    
2023-04-02 23:39:28,003 			Last test performance: 99.26%
2023-04-02 23:39:28,003 ----------------
2023-04-02 23:39:30,113   65  =>  61   		Training 486 pattern with 99.79% 	Forward time: 	 1.97 sec
2023-04-02 23:39:30,113 			Loss:    1.263e-02    			Backward time: 	 0.13 sec 
2023-04-02 23:39:30,114 ADAM: Layer 0 -> dw_min:1.0000e+00  dw_max:1.0000e+00 lr:1.0000e-05
2023-04-02 23:39:30,114 ADAM: Layer 1 -> dw_min:9.9999e-01  dw_max:1.0000e+00 lr:1.0000e-05
2023-04-02 23:39:30,114 ADAM: Layer 2 -> dw_min:9.9999e-01  dw_max:1.0000e+00 lr:1.0000e-05
2023-04-02 23:39:30,114 ADAM: Layer 3 -> dw_min:9.9999e-01  dw_max:1.0000e+00 lr:1.0000e-05
2023-04-02 23:39:30,191 			Learning rate: weights:   1.000e-05    
2023-04-02 23:39:30,191 			Last test performance: 99.26%
2023-04-02 23:39:30,191 ----------------
2023-04-02 23:39:32,323   65  =>  62   		Training 486 pattern with 99.79% 	Forward time: 	 2.00 sec
2023-04-02 23:39:32,323 			Loss:    6.067e-03    			Backward time: 	 0.13 sec 
2023-04-02 23:39:32,324 ADAM: Layer 0 -> dw_min:1.0000e+00  dw_max:1.0000e+00 lr:1.0000e-05
2023-04-02 23:39:32,324 ADAM: Layer 1 -> dw_min:9.9999e-01  dw_max:1.0000e+00 lr:1.0000e-05
2023-04-02 23:39:32,324 ADAM: Layer 2 -> dw_min:9.9998e-01  dw_max:1.0000e+00 lr:1.0000e-05
2023-04-02 23:39:32,324 ADAM: Layer 3 -> dw_min:9.9999e-01  dw_max:1.0000e+00 lr:1.0000e-05
2023-04-02 23:39:32,378 			Learning rate: weights:   1.000e-05    
2023-04-02 23:39:32,378 			Last test performance: 99.26%
2023-04-02 23:39:32,378 ----------------
2023-04-02 23:39:34,640   65  =>  63   		Training 486 pattern with 100.00% 	Forward time: 	 2.12 sec
2023-04-02 23:39:34,640 			Loss:    2.208e-03    			Backward time: 	 0.13 sec 
2023-04-02 23:39:34,640 ADAM: Layer 0 -> dw_min:1.0000e+00  dw_max:1.0000e+00 lr:1.0000e-05
2023-04-02 23:39:34,640 ADAM: Layer 1 -> dw_min:9.9999e-01  dw_max:1.0000e+00 lr:1.0000e-05
2023-04-02 23:39:34,640 ADAM: Layer 2 -> dw_min:9.9999e-01  dw_max:1.0000e+00 lr:1.0000e-05
2023-04-02 23:39:34,641 ADAM: Layer 3 -> dw_min:9.9999e-01  dw_max:1.0000e+00 lr:1.0000e-05
2023-04-02 23:39:34,660 			Learning rate: weights:   1.000e-05    
2023-04-02 23:39:34,660 			Last test performance: 99.26%
2023-04-02 23:39:34,660 ----------------
2023-04-02 23:39:36,873   65  =>  64   		Training 486 pattern with 99.79% 	Forward time: 	 2.08 sec
2023-04-02 23:39:36,873 			Loss:    8.253e-03    			Backward time: 	 0.13 sec 
2023-04-02 23:39:36,873 ADAM: Layer 0 -> dw_min:1.0000e+00  dw_max:1.0000e+00 lr:1.0000e-05
2023-04-02 23:39:36,873 ADAM: Layer 1 -> dw_min:9.9999e-01  dw_max:1.0000e+00 lr:1.0000e-05
2023-04-02 23:39:36,873 ADAM: Layer 2 -> dw_min:9.9999e-01  dw_max:1.0000e+00 lr:1.0000e-05
2023-04-02 23:39:36,873 ADAM: Layer 3 -> dw_min:9.9999e-01  dw_max:1.0000e+00 lr:1.0000e-05
2023-04-02 23:39:36,914 			Learning rate: weights:   1.000e-05    
2023-04-02 23:39:36,914 			Last test performance: 99.26%
2023-04-02 23:39:36,914 ----------------
2023-04-02 23:39:38,985   65  =>  65   		Training 486 pattern with 100.00% 	Forward time: 	 1.94 sec
2023-04-02 23:39:38,985 			Loss:    1.512e-03    			Backward time: 	 0.13 sec 
2023-04-02 23:39:38,985 ADAM: Layer 0 -> dw_min:1.0000e+00  dw_max:1.0000e+00 lr:1.0000e-05
2023-04-02 23:39:38,985 ADAM: Layer 1 -> dw_min:9.9999e-01  dw_max:1.0000e+00 lr:1.0000e-05
2023-04-02 23:39:38,985 ADAM: Layer 2 -> dw_min:9.9999e-01  dw_max:1.0000e+00 lr:1.0000e-05
2023-04-02 23:39:38,985 ADAM: Layer 3 -> dw_min:9.9999e-01  dw_max:1.0000e+00 lr:1.0000e-05
2023-04-02 23:39:39,064 			Learning rate: weights:   1.000e-05    
2023-04-02 23:39:39,064 			Last test performance: 99.26%
2023-04-02 23:39:39,064 ----------------
2023-04-02 23:39:41,146   65  =>  66   		Training 486 pattern with 100.00% 	Forward time: 	 1.95 sec
2023-04-02 23:39:41,146 			Loss:    7.853e-04    			Backward time: 	 0.13 sec 
2023-04-02 23:39:41,147 ADAM: Layer 0 -> dw_min:1.0000e+00  dw_max:1.0000e+00 lr:1.0000e-05
2023-04-02 23:39:41,147 ADAM: Layer 1 -> dw_min:9.9999e-01  dw_max:1.0000e+00 lr:1.0000e-05
2023-04-02 23:39:41,147 ADAM: Layer 2 -> dw_min:9.9999e-01  dw_max:1.0000e+00 lr:1.0000e-05
2023-04-02 23:39:41,147 ADAM: Layer 3 -> dw_min:9.9999e-01  dw_max:1.0000e+00 lr:1.0000e-05
2023-04-02 23:39:41,227 			Learning rate: weights:   1.000e-05    
2023-04-02 23:39:41,227 			Last test performance: 99.26%
2023-04-02 23:39:41,227 ----------------
2023-04-02 23:39:43,270   65  =>  67   		Training 486 pattern with 99.79% 	Forward time: 	 1.91 sec
2023-04-02 23:39:43,271 			Loss:    4.113e-03    			Backward time: 	 0.13 sec 
2023-04-02 23:39:43,271 ADAM: Layer 0 -> dw_min:1.0000e+00  dw_max:1.0000e+00 lr:1.0000e-05
2023-04-02 23:39:43,271 ADAM: Layer 1 -> dw_min:9.9999e-01  dw_max:1.0000e+00 lr:1.0000e-05
2023-04-02 23:39:43,271 ADAM: Layer 2 -> dw_min:9.9999e-01  dw_max:1.0000e+00 lr:1.0000e-05
2023-04-02 23:39:43,271 ADAM: Layer 3 -> dw_min:9.9999e-01  dw_max:1.0000e+00 lr:1.0000e-05
2023-04-02 23:39:43,295 			Learning rate: weights:   1.000e-05    
2023-04-02 23:39:43,295 			Last test performance: 99.26%
2023-04-02 23:39:43,295 ----------------
2023-04-02 23:39:45,369   65  =>  68   		Training 486 pattern with 100.00% 	Forward time: 	 1.94 sec
2023-04-02 23:39:45,369 			Loss:    4.404e-04    			Backward time: 	 0.13 sec 
2023-04-02 23:39:45,369 ADAM: Layer 0 -> dw_min:1.0000e+00  dw_max:1.0000e+00 lr:1.0000e-05
2023-04-02 23:39:45,370 ADAM: Layer 1 -> dw_min:9.9999e-01  dw_max:1.0000e+00 lr:1.0000e-05
2023-04-02 23:39:45,370 ADAM: Layer 2 -> dw_min:9.9999e-01  dw_max:1.0000e+00 lr:1.0000e-05
2023-04-02 23:39:45,370 ADAM: Layer 3 -> dw_min:9.9999e-01  dw_max:1.0000e+00 lr:1.0000e-05
2023-04-02 23:39:45,393 			Learning rate: weights:   1.000e-05    
2023-04-02 23:39:45,393 			Last test performance: 99.26%
2023-04-02 23:39:45,393 ----------------
2023-04-02 23:39:47,562   65  =>  69   		Training 486 pattern with 100.00% 	Forward time: 	 2.04 sec
2023-04-02 23:39:47,562 			Loss:    1.536e-03    			Backward time: 	 0.13 sec 
2023-04-02 23:39:47,563 ADAM: Layer 0 -> dw_min:1.0000e+00  dw_max:1.0000e+00 lr:1.0000e-05
2023-04-02 23:39:47,563 ADAM: Layer 1 -> dw_min:9.9999e-01  dw_max:1.0000e+00 lr:1.0000e-05
2023-04-02 23:39:47,563 ADAM: Layer 2 -> dw_min:9.9999e-01  dw_max:1.0000e+00 lr:1.0000e-05
2023-04-02 23:39:47,563 ADAM: Layer 3 -> dw_min:9.9999e-01  dw_max:1.0000e+00 lr:1.0000e-05
2023-04-02 23:39:47,633 			Learning rate: weights:   1.000e-05    
2023-04-02 23:39:47,633 			Last test performance: 99.26%
2023-04-02 23:39:47,633 ----------------
2023-04-02 23:39:49,738   65  =>  70   		Training 486 pattern with 100.00% 	Forward time: 	 1.97 sec
2023-04-02 23:39:49,738 			Loss:    2.618e-03    			Backward time: 	 0.13 sec 
2023-04-02 23:39:49,739 ADAM: Layer 0 -> dw_min:1.0000e+00  dw_max:1.0000e+00 lr:1.0000e-05
2023-04-02 23:39:49,739 ADAM: Layer 1 -> dw_min:9.9999e-01  dw_max:1.0000e+00 lr:1.0000e-05
2023-04-02 23:39:49,739 ADAM: Layer 2 -> dw_min:9.9999e-01  dw_max:1.0000e+00 lr:1.0000e-05
2023-04-02 23:39:49,739 ADAM: Layer 3 -> dw_min:9.9999e-01  dw_max:1.0000e+00 lr:1.0000e-05
2023-04-02 23:39:49,861 			Learning rate: weights:   1.000e-05    
2023-04-02 23:39:49,861 			Last test performance: 99.26%
2023-04-02 23:39:49,861 ----------------
2023-04-02 23:39:52,036   65  =>  71   		Training 486 pattern with 100.00% 	Forward time: 	 2.04 sec
2023-04-02 23:39:52,036 			Loss:    4.356e-04    			Backward time: 	 0.13 sec 
2023-04-02 23:39:52,036 ADAM: Layer 0 -> dw_min:1.0000e+00  dw_max:1.0000e+00 lr:1.0000e-05
2023-04-02 23:39:52,036 ADAM: Layer 1 -> dw_min:9.9999e-01  dw_max:1.0000e+00 lr:1.0000e-05
2023-04-02 23:39:52,036 ADAM: Layer 2 -> dw_min:9.9999e-01  dw_max:1.0000e+00 lr:1.0000e-05
2023-04-02 23:39:52,037 ADAM: Layer 3 -> dw_min:9.9999e-01  dw_max:1.0000e+00 lr:1.0000e-05
2023-04-02 23:39:52,057 			Learning rate: weights:   1.000e-05    
2023-04-02 23:39:52,057 			Last test performance: 99.26%
2023-04-02 23:39:52,057 ----------------
2023-04-02 23:39:54,213   65  =>  72   		Training 486 pattern with 99.79% 	Forward time: 	 2.02 sec
2023-04-02 23:39:54,213 			Loss:    5.292e-03    			Backward time: 	 0.13 sec 
2023-04-02 23:39:54,213 ADAM: Layer 0 -> dw_min:1.0000e+00  dw_max:1.0000e+00 lr:1.0000e-05
2023-04-02 23:39:54,213 ADAM: Layer 1 -> dw_min:9.9999e-01  dw_max:1.0000e+00 lr:1.0000e-05
2023-04-02 23:39:54,213 ADAM: Layer 2 -> dw_min:9.9999e-01  dw_max:1.0000e+00 lr:1.0000e-05
2023-04-02 23:39:54,213 ADAM: Layer 3 -> dw_min:9.9999e-01  dw_max:1.0000e+00 lr:1.0000e-05
2023-04-02 23:39:54,337 			Learning rate: weights:   1.000e-05    
2023-04-02 23:39:54,337 			Last test performance: 99.26%
2023-04-02 23:39:54,337 ----------------
2023-04-02 23:39:56,484   65  =>  73   		Training 486 pattern with 99.79% 	Forward time: 	 2.01 sec
2023-04-02 23:39:56,484 			Loss:    9.684e-03    			Backward time: 	 0.13 sec 
2023-04-02 23:39:56,484 ADAM: Layer 0 -> dw_min:1.0000e+00  dw_max:1.0000e+00 lr:1.0000e-05
2023-04-02 23:39:56,484 ADAM: Layer 1 -> dw_min:9.9999e-01  dw_max:1.0000e+00 lr:1.0000e-05
2023-04-02 23:39:56,484 ADAM: Layer 2 -> dw_min:9.9999e-01  dw_max:1.0000e+00 lr:1.0000e-05
2023-04-02 23:39:56,484 ADAM: Layer 3 -> dw_min:9.9999e-01  dw_max:1.0000e+00 lr:1.0000e-05
2023-04-02 23:39:56,546 			Learning rate: weights:   1.000e-05    
2023-04-02 23:39:56,546 			Last test performance: 99.26%
2023-04-02 23:39:56,546 ----------------
2023-04-02 23:39:58,667   65  =>  74   		Training 486 pattern with 100.00% 	Forward time: 	 1.99 sec
2023-04-02 23:39:58,667 			Loss:    9.386e-04    			Backward time: 	 0.13 sec 
2023-04-02 23:39:58,667 ADAM: Layer 0 -> dw_min:1.0000e+00  dw_max:1.0000e+00 lr:1.0000e-05
2023-04-02 23:39:58,667 ADAM: Layer 1 -> dw_min:9.9999e-01  dw_max:1.0000e+00 lr:1.0000e-05
2023-04-02 23:39:58,667 ADAM: Layer 2 -> dw_min:9.9999e-01  dw_max:1.0000e+00 lr:1.0000e-05
2023-04-02 23:39:58,668 ADAM: Layer 3 -> dw_min:9.9999e-01  dw_max:1.0000e+00 lr:1.0000e-05
2023-04-02 23:39:58,742 			Learning rate: weights:   1.000e-05    
2023-04-02 23:39:58,742 			Last test performance: 99.26%
2023-04-02 23:39:58,742 ----------------
2023-04-02 23:40:00,881   65  =>  75   		Training 486 pattern with 100.00% 	Forward time: 	 2.00 sec
2023-04-02 23:40:00,881 			Loss:    1.193e-03    			Backward time: 	 0.13 sec 
2023-04-02 23:40:00,882 ADAM: Layer 0 -> dw_min:1.0000e+00  dw_max:1.0000e+00 lr:1.0000e-05
2023-04-02 23:40:00,882 ADAM: Layer 1 -> dw_min:9.9999e-01  dw_max:1.0000e+00 lr:1.0000e-05
2023-04-02 23:40:00,882 ADAM: Layer 2 -> dw_min:9.9999e-01  dw_max:1.0000e+00 lr:1.0000e-05
2023-04-02 23:40:00,882 ADAM: Layer 3 -> dw_min:9.9999e-01  dw_max:1.0000e+00 lr:1.0000e-05
2023-04-02 23:40:00,962 			Learning rate: weights:   1.000e-05    
2023-04-02 23:40:00,962 			Last test performance: 99.26%
2023-04-02 23:40:00,962 ----------------
2023-04-02 23:40:03,036   65  =>  76   		Training 486 pattern with 100.00% 	Forward time: 	 1.94 sec
2023-04-02 23:40:03,037 			Loss:    9.761e-04    			Backward time: 	 0.13 sec 
2023-04-02 23:40:03,037 ADAM: Layer 0 -> dw_min:1.0000e+00  dw_max:1.0000e+00 lr:1.0000e-05
2023-04-02 23:40:03,037 ADAM: Layer 1 -> dw_min:9.9999e-01  dw_max:1.0000e+00 lr:1.0000e-05
2023-04-02 23:40:03,037 ADAM: Layer 2 -> dw_min:9.9999e-01  dw_max:1.0000e+00 lr:1.0000e-05
2023-04-02 23:40:03,037 ADAM: Layer 3 -> dw_min:1.0000e+00  dw_max:1.0000e+00 lr:1.0000e-05
2023-04-02 23:40:03,104 			Learning rate: weights:   1.000e-05    
2023-04-02 23:40:03,104 			Last test performance: 99.26%
2023-04-02 23:40:03,104 ----------------
2023-04-02 23:40:05,283   65  =>  77   		Training 486 pattern with 100.00% 	Forward time: 	 2.05 sec
2023-04-02 23:40:05,283 			Loss:    1.420e-03    			Backward time: 	 0.13 sec 
2023-04-02 23:40:05,283 ADAM: Layer 0 -> dw_min:1.0000e+00  dw_max:1.0000e+00 lr:1.0000e-05
2023-04-02 23:40:05,283 ADAM: Layer 1 -> dw_min:9.9999e-01  dw_max:1.0000e+00 lr:1.0000e-05
2023-04-02 23:40:05,283 ADAM: Layer 2 -> dw_min:9.9999e-01  dw_max:1.0000e+00 lr:1.0000e-05
2023-04-02 23:40:05,284 ADAM: Layer 3 -> dw_min:1.0000e+00  dw_max:1.0000e+00 lr:1.0000e-05
2023-04-02 23:40:05,345 			Learning rate: weights:   1.000e-05    
2023-04-02 23:40:05,345 			Last test performance: 99.26%
2023-04-02 23:40:05,345 ----------------
2023-04-02 23:40:07,335   65  =>  78   		Training 486 pattern with 99.79% 	Forward time: 	 1.85 sec
2023-04-02 23:40:07,335 			Loss:    3.705e-03    			Backward time: 	 0.13 sec 
2023-04-02 23:40:07,335 ADAM: Layer 0 -> dw_min:1.0000e+00  dw_max:1.0000e+00 lr:1.0000e-05
2023-04-02 23:40:07,335 ADAM: Layer 1 -> dw_min:9.9999e-01  dw_max:1.0000e+00 lr:1.0000e-05
2023-04-02 23:40:07,335 ADAM: Layer 2 -> dw_min:9.9999e-01  dw_max:1.0000e+00 lr:1.0000e-05
2023-04-02 23:40:07,336 ADAM: Layer 3 -> dw_min:9.9999e-01  dw_max:1.0000e+00 lr:1.0000e-05
2023-04-02 23:40:07,468 			Learning rate: weights:   1.000e-05    
2023-04-02 23:40:07,468 			Last test performance: 99.26%
2023-04-02 23:40:07,468 ----------------
2023-04-02 23:40:09,624   65  =>  79   		Training 486 pattern with 99.79% 	Forward time: 	 2.02 sec
2023-04-02 23:40:09,624 			Loss:    3.249e-03    			Backward time: 	 0.13 sec 
2023-04-02 23:40:09,625 ADAM: Layer 0 -> dw_min:1.0000e+00  dw_max:1.0000e+00 lr:1.0000e-05
2023-04-02 23:40:09,625 ADAM: Layer 1 -> dw_min:9.9999e-01  dw_max:1.0000e+00 lr:1.0000e-05
2023-04-02 23:40:09,625 ADAM: Layer 2 -> dw_min:9.9998e-01  dw_max:1.0000e+00 lr:1.0000e-05
2023-04-02 23:40:09,625 ADAM: Layer 3 -> dw_min:9.9999e-01  dw_max:1.0000e+00 lr:1.0000e-05
2023-04-02 23:40:09,692 			Learning rate: weights:   1.000e-05    
2023-04-02 23:40:09,692 			Last test performance: 99.26%
2023-04-02 23:40:09,692 ----------------
2023-04-02 23:40:11,851   65  =>  80   		Training 486 pattern with 100.00% 	Forward time: 	 2.02 sec
2023-04-02 23:40:11,851 			Loss:    4.201e-03    			Backward time: 	 0.13 sec 
2023-04-02 23:40:11,851 ADAM: Layer 0 -> dw_min:1.0000e+00  dw_max:1.0000e+00 lr:1.0000e-05
2023-04-02 23:40:11,851 ADAM: Layer 1 -> dw_min:9.9999e-01  dw_max:1.0000e+00 lr:1.0000e-05
2023-04-02 23:40:11,851 ADAM: Layer 2 -> dw_min:9.9999e-01  dw_max:1.0000e+00 lr:1.0000e-05
2023-04-02 23:40:11,851 ADAM: Layer 3 -> dw_min:9.9999e-01  dw_max:1.0000e+00 lr:1.0000e-05
2023-04-02 23:40:11,910 			Learning rate: weights:   1.000e-05    
2023-04-02 23:40:11,911 			Last test performance: 99.26%
2023-04-02 23:40:11,911 ----------------
2023-04-02 23:40:14,012   65  =>  81   		Training 486 pattern with 100.00% 	Forward time: 	 1.97 sec
2023-04-02 23:40:14,012 			Loss:    2.696e-04    			Backward time: 	 0.13 sec 
2023-04-02 23:40:14,012 ADAM: Layer 0 -> dw_min:1.0000e+00  dw_max:1.0000e+00 lr:1.0000e-05
2023-04-02 23:40:14,012 ADAM: Layer 1 -> dw_min:9.9999e-01  dw_max:1.0000e+00 lr:1.0000e-05
2023-04-02 23:40:14,012 ADAM: Layer 2 -> dw_min:9.9999e-01  dw_max:1.0000e+00 lr:1.0000e-05
2023-04-02 23:40:14,012 ADAM: Layer 3 -> dw_min:9.9999e-01  dw_max:1.0000e+00 lr:1.0000e-05
2023-04-02 23:40:14,088 			Learning rate: weights:   1.000e-05    
2023-04-02 23:40:14,089 			Last test performance: 99.26%
2023-04-02 23:40:14,089 ----------------
2023-04-02 23:40:16,143   65  =>  82   		Training 486 pattern with 99.58% 	Forward time: 	 1.92 sec
2023-04-02 23:40:16,143 			Loss:    1.577e-02    			Backward time: 	 0.13 sec 
2023-04-02 23:40:16,143 ADAM: Layer 0 -> dw_min:1.0000e+00  dw_max:1.0000e+00 lr:1.0000e-05
2023-04-02 23:40:16,144 ADAM: Layer 1 -> dw_min:9.9999e-01  dw_max:1.0000e+00 lr:1.0000e-05
2023-04-02 23:40:16,144 ADAM: Layer 2 -> dw_min:9.9999e-01  dw_max:1.0000e+00 lr:1.0000e-05
2023-04-02 23:40:16,144 ADAM: Layer 3 -> dw_min:9.9999e-01  dw_max:1.0000e+00 lr:1.0000e-05
2023-04-02 23:40:16,221 			Learning rate: weights:   1.000e-05    
2023-04-02 23:40:16,221 			Last test performance: 99.26%
2023-04-02 23:40:16,222 ----------------
2023-04-02 23:40:18,369   65  =>  83   		Training 486 pattern with 99.58% 	Forward time: 	 2.01 sec
2023-04-02 23:40:18,369 			Loss:    1.557e-02    			Backward time: 	 0.13 sec 
2023-04-02 23:40:18,369 ADAM: Layer 0 -> dw_min:1.0000e+00  dw_max:1.0000e+00 lr:1.0000e-05
2023-04-02 23:40:18,369 ADAM: Layer 1 -> dw_min:9.9999e-01  dw_max:1.0000e+00 lr:1.0000e-05
2023-04-02 23:40:18,369 ADAM: Layer 2 -> dw_min:9.9999e-01  dw_max:1.0000e+00 lr:1.0000e-05
2023-04-02 23:40:18,369 ADAM: Layer 3 -> dw_min:9.9999e-01  dw_max:1.0000e+00 lr:1.0000e-05
2023-04-02 23:40:18,457 			Learning rate: weights:   1.000e-05    
2023-04-02 23:40:18,457 			Last test performance: 99.26%
2023-04-02 23:40:18,457 ----------------
2023-04-02 23:40:20,631   65  =>  84   		Training 486 pattern with 100.00% 	Forward time: 	 2.04 sec
2023-04-02 23:40:20,631 			Loss:    4.207e-04    			Backward time: 	 0.13 sec 
2023-04-02 23:40:20,632 ADAM: Layer 0 -> dw_min:1.0000e+00  dw_max:1.0000e+00 lr:1.0000e-05
2023-04-02 23:40:20,632 ADAM: Layer 1 -> dw_min:9.9999e-01  dw_max:1.0000e+00 lr:1.0000e-05
2023-04-02 23:40:20,632 ADAM: Layer 2 -> dw_min:9.9999e-01  dw_max:1.0000e+00 lr:1.0000e-05
2023-04-02 23:40:20,632 ADAM: Layer 3 -> dw_min:9.9999e-01  dw_max:1.0000e+00 lr:1.0000e-05
2023-04-02 23:40:20,720 			Learning rate: weights:   1.000e-05    
2023-04-02 23:40:20,721 			Last test performance: 99.26%
2023-04-02 23:40:20,721 ----------------
2023-04-02 23:40:22,881   65  =>  85   		Training 486 pattern with 100.00% 	Forward time: 	 2.03 sec
2023-04-02 23:40:22,882 			Loss:    9.538e-04    			Backward time: 	 0.13 sec 
2023-04-02 23:40:22,882 ADAM: Layer 0 -> dw_min:1.0000e+00  dw_max:1.0000e+00 lr:1.0000e-05
2023-04-02 23:40:22,882 ADAM: Layer 1 -> dw_min:9.9999e-01  dw_max:1.0000e+00 lr:1.0000e-05
2023-04-02 23:40:22,882 ADAM: Layer 2 -> dw_min:9.9999e-01  dw_max:1.0000e+00 lr:1.0000e-05
2023-04-02 23:40:22,882 ADAM: Layer 3 -> dw_min:1.0000e+00  dw_max:1.0000e+00 lr:1.0000e-05
2023-04-02 23:40:22,939 			Learning rate: weights:   1.000e-05    
2023-04-02 23:40:22,939 			Last test performance: 99.26%
2023-04-02 23:40:22,939 ----------------
2023-04-02 23:40:25,059   65  =>  86   		Training 486 pattern with 100.00% 	Forward time: 	 1.98 sec
2023-04-02 23:40:25,059 			Loss:    1.377e-03    			Backward time: 	 0.13 sec 
2023-04-02 23:40:25,059 ADAM: Layer 0 -> dw_min:1.0000e+00  dw_max:1.0000e+00 lr:1.0000e-05
2023-04-02 23:40:25,059 ADAM: Layer 1 -> dw_min:9.9999e-01  dw_max:1.0000e+00 lr:1.0000e-05
2023-04-02 23:40:25,059 ADAM: Layer 2 -> dw_min:9.9998e-01  dw_max:1.0000e+00 lr:1.0000e-05
2023-04-02 23:40:25,059 ADAM: Layer 3 -> dw_min:9.9999e-01  dw_max:1.0000e+00 lr:1.0000e-05
2023-04-02 23:40:25,137 			Learning rate: weights:   1.000e-05    
2023-04-02 23:40:25,137 			Last test performance: 99.26%
2023-04-02 23:40:25,137 ----------------
2023-04-02 23:40:27,218   65  =>  87   		Training 486 pattern with 100.00% 	Forward time: 	 1.94 sec
2023-04-02 23:40:27,218 			Loss:    1.118e-03    			Backward time: 	 0.13 sec 
2023-04-02 23:40:27,218 ADAM: Layer 0 -> dw_min:1.0000e+00  dw_max:1.0000e+00 lr:1.0000e-05
2023-04-02 23:40:27,218 ADAM: Layer 1 -> dw_min:9.9999e-01  dw_max:1.0000e+00 lr:1.0000e-05
2023-04-02 23:40:27,218 ADAM: Layer 2 -> dw_min:9.9999e-01  dw_max:1.0000e+00 lr:1.0000e-05
2023-04-02 23:40:27,219 ADAM: Layer 3 -> dw_min:1.0000e+00  dw_max:1.0000e+00 lr:1.0000e-05
2023-04-02 23:40:27,245 			Learning rate: weights:   1.000e-05    
2023-04-02 23:40:27,245 			Last test performance: 99.26%
2023-04-02 23:40:27,245 ----------------
2023-04-02 23:40:29,418   65  =>  88   		Training 486 pattern with 100.00% 	Forward time: 	 2.04 sec
2023-04-02 23:40:29,418 			Loss:    7.833e-04    			Backward time: 	 0.13 sec 
2023-04-02 23:40:29,419 ADAM: Layer 0 -> dw_min:1.0000e+00  dw_max:1.0000e+00 lr:1.0000e-05
2023-04-02 23:40:29,419 ADAM: Layer 1 -> dw_min:9.9999e-01  dw_max:1.0000e+00 lr:1.0000e-05
2023-04-02 23:40:29,419 ADAM: Layer 2 -> dw_min:9.9999e-01  dw_max:1.0000e+00 lr:1.0000e-05
2023-04-02 23:40:29,419 ADAM: Layer 3 -> dw_min:1.0000e+00  dw_max:1.0000e+00 lr:1.0000e-05
2023-04-02 23:40:29,501 			Learning rate: weights:   1.000e-05    
2023-04-02 23:40:29,501 			Last test performance: 99.26%
2023-04-02 23:40:29,501 ----------------
2023-04-02 23:40:31,640   65  =>  89   		Training 486 pattern with 99.38% 	Forward time: 	 2.00 sec
2023-04-02 23:40:31,640 			Loss:    6.493e-03    			Backward time: 	 0.13 sec 
2023-04-02 23:40:31,641 ADAM: Layer 0 -> dw_min:1.0000e+00  dw_max:1.0000e+00 lr:1.0000e-05
2023-04-02 23:40:31,641 ADAM: Layer 1 -> dw_min:9.9999e-01  dw_max:1.0000e+00 lr:1.0000e-05
2023-04-02 23:40:31,641 ADAM: Layer 2 -> dw_min:9.9998e-01  dw_max:1.0000e+00 lr:1.0000e-05
2023-04-02 23:40:31,641 ADAM: Layer 3 -> dw_min:9.9999e-01  dw_max:1.0000e+00 lr:1.0000e-05
2023-04-02 23:40:31,717 			Learning rate: weights:   1.000e-05    
2023-04-02 23:40:31,717 			Last test performance: 99.26%
2023-04-02 23:40:31,717 ----------------
2023-04-02 23:40:33,770   65  =>  90   		Training 486 pattern with 100.00% 	Forward time: 	 1.92 sec
2023-04-02 23:40:33,770 			Loss:    7.339e-04    			Backward time: 	 0.13 sec 
2023-04-02 23:40:33,770 ADAM: Layer 0 -> dw_min:1.0000e+00  dw_max:1.0000e+00 lr:1.0000e-05
2023-04-02 23:40:33,770 ADAM: Layer 1 -> dw_min:9.9999e-01  dw_max:1.0000e+00 lr:1.0000e-05
2023-04-02 23:40:33,771 ADAM: Layer 2 -> dw_min:9.9999e-01  dw_max:1.0000e+00 lr:1.0000e-05
2023-04-02 23:40:33,771 ADAM: Layer 3 -> dw_min:9.9999e-01  dw_max:1.0000e+00 lr:1.0000e-05
2023-04-02 23:40:33,874 			Learning rate: weights:   1.000e-05    
2023-04-02 23:40:33,874 			Last test performance: 99.26%
2023-04-02 23:40:33,874 ----------------
2023-04-02 23:40:35,951   65  =>  91   		Training 486 pattern with 99.58% 	Forward time: 	 1.94 sec
2023-04-02 23:40:35,951 			Loss:    1.286e-02    			Backward time: 	 0.13 sec 
2023-04-02 23:40:35,952 ADAM: Layer 0 -> dw_min:1.0000e+00  dw_max:1.0000e+00 lr:1.0000e-05
2023-04-02 23:40:35,952 ADAM: Layer 1 -> dw_min:9.9999e-01  dw_max:1.0000e+00 lr:1.0000e-05
2023-04-02 23:40:35,952 ADAM: Layer 2 -> dw_min:9.9999e-01  dw_max:1.0000e+00 lr:1.0000e-05
2023-04-02 23:40:35,952 ADAM: Layer 3 -> dw_min:9.9999e-01  dw_max:1.0000e+00 lr:1.0000e-05
2023-04-02 23:40:36,027 			Learning rate: weights:   1.000e-05    
2023-04-02 23:40:36,027 			Last test performance: 99.26%
2023-04-02 23:40:36,027 ----------------
2023-04-02 23:40:38,149   65  =>  92   		Training 486 pattern with 100.00% 	Forward time: 	 1.99 sec
2023-04-02 23:40:38,149 			Loss:    5.946e-04    			Backward time: 	 0.13 sec 
2023-04-02 23:40:38,149 ADAM: Layer 0 -> dw_min:1.0000e+00  dw_max:1.0000e+00 lr:1.0000e-05
2023-04-02 23:40:38,149 ADAM: Layer 1 -> dw_min:9.9999e-01  dw_max:1.0000e+00 lr:1.0000e-05
2023-04-02 23:40:38,149 ADAM: Layer 2 -> dw_min:9.9999e-01  dw_max:1.0000e+00 lr:1.0000e-05
2023-04-02 23:40:38,149 ADAM: Layer 3 -> dw_min:9.9999e-01  dw_max:1.0000e+00 lr:1.0000e-05
2023-04-02 23:40:38,234 			Learning rate: weights:   1.000e-05    
2023-04-02 23:40:38,234 			Last test performance: 99.26%
2023-04-02 23:40:38,234 ----------------
2023-04-02 23:40:40,351   65  =>  93   		Training 486 pattern with 99.79% 	Forward time: 	 1.99 sec
2023-04-02 23:40:40,351 			Loss:    6.269e-03    			Backward time: 	 0.13 sec 
2023-04-02 23:40:40,352 ADAM: Layer 0 -> dw_min:1.0000e+00  dw_max:1.0000e+00 lr:1.0000e-05
2023-04-02 23:40:40,352 ADAM: Layer 1 -> dw_min:9.9999e-01  dw_max:1.0000e+00 lr:1.0000e-05
2023-04-02 23:40:40,352 ADAM: Layer 2 -> dw_min:9.9999e-01  dw_max:1.0000e+00 lr:1.0000e-05
2023-04-02 23:40:40,352 ADAM: Layer 3 -> dw_min:9.9999e-01  dw_max:1.0000e+00 lr:1.0000e-05
2023-04-02 23:40:40,437 			Learning rate: weights:   1.000e-05    
2023-04-02 23:40:40,437 			Last test performance: 99.26%
2023-04-02 23:40:40,437 ----------------
2023-04-02 23:40:42,530   65  =>  94   		Training 486 pattern with 100.00% 	Forward time: 	 1.96 sec
2023-04-02 23:40:42,530 			Loss:    2.591e-03    			Backward time: 	 0.13 sec 
2023-04-02 23:40:42,530 ADAM: Layer 0 -> dw_min:1.0000e+00  dw_max:1.0000e+00 lr:1.0000e-05
2023-04-02 23:40:42,530 ADAM: Layer 1 -> dw_min:9.9999e-01  dw_max:1.0000e+00 lr:1.0000e-05
2023-04-02 23:40:42,530 ADAM: Layer 2 -> dw_min:9.9999e-01  dw_max:1.0000e+00 lr:1.0000e-05
2023-04-02 23:40:42,531 ADAM: Layer 3 -> dw_min:9.9999e-01  dw_max:1.0000e+00 lr:1.0000e-05
2023-04-02 23:40:42,589 			Learning rate: weights:   1.000e-05    
2023-04-02 23:40:42,589 			Last test performance: 99.26%
2023-04-02 23:40:42,589 ----------------
2023-04-02 23:40:44,815   65  =>  95   		Training 486 pattern with 99.79% 	Forward time: 	 2.09 sec
2023-04-02 23:40:44,815 			Loss:    2.688e-03    			Backward time: 	 0.13 sec 
2023-04-02 23:40:44,815 ADAM: Layer 0 -> dw_min:1.0000e+00  dw_max:1.0000e+00 lr:1.0000e-05
2023-04-02 23:40:44,815 ADAM: Layer 1 -> dw_min:9.9999e-01  dw_max:1.0000e+00 lr:1.0000e-05
2023-04-02 23:40:44,815 ADAM: Layer 2 -> dw_min:9.9999e-01  dw_max:1.0000e+00 lr:1.0000e-05
2023-04-02 23:40:44,815 ADAM: Layer 3 -> dw_min:9.9999e-01  dw_max:1.0000e+00 lr:1.0000e-05
2023-04-02 23:40:44,837 			Learning rate: weights:   1.000e-05    
2023-04-02 23:40:44,837 			Last test performance: 99.26%
2023-04-02 23:40:44,837 ----------------
2023-04-02 23:40:46,899   65  =>  96   		Training 486 pattern with 99.79% 	Forward time: 	 1.93 sec
2023-04-02 23:40:46,899 			Loss:    2.896e-03    			Backward time: 	 0.13 sec 
2023-04-02 23:40:46,899 ADAM: Layer 0 -> dw_min:1.0000e+00  dw_max:1.0000e+00 lr:1.0000e-05
2023-04-02 23:40:46,899 ADAM: Layer 1 -> dw_min:9.9999e-01  dw_max:1.0000e+00 lr:1.0000e-05
2023-04-02 23:40:46,899 ADAM: Layer 2 -> dw_min:9.9999e-01  dw_max:1.0000e+00 lr:1.0000e-05
2023-04-02 23:40:46,899 ADAM: Layer 3 -> dw_min:9.9999e-01  dw_max:1.0000e+00 lr:1.0000e-05
2023-04-02 23:40:46,976 			Learning rate: weights:   1.000e-05    
2023-04-02 23:40:46,976 			Last test performance: 99.26%
2023-04-02 23:40:46,976 ----------------
2023-04-02 23:40:49,291   65  =>  97   		Training 486 pattern with 99.58% 	Forward time: 	 2.18 sec
2023-04-02 23:40:49,291 			Loss:    2.630e-02    			Backward time: 	 0.13 sec 
2023-04-02 23:40:49,291 ADAM: Layer 0 -> dw_min:1.0000e+00  dw_max:1.0000e+00 lr:1.0000e-05
2023-04-02 23:40:49,292 ADAM: Layer 1 -> dw_min:9.9999e-01  dw_max:1.0000e+00 lr:1.0000e-05
2023-04-02 23:40:49,292 ADAM: Layer 2 -> dw_min:9.9998e-01  dw_max:1.0000e+00 lr:1.0000e-05
2023-04-02 23:40:49,292 ADAM: Layer 3 -> dw_min:9.9999e-01  dw_max:1.0000e+00 lr:1.0000e-05
2023-04-02 23:40:49,324 			Learning rate: weights:   1.000e-05    
2023-04-02 23:40:49,324 			Last test performance: 99.26%
2023-04-02 23:40:49,324 ----------------
2023-04-02 23:40:51,475   65  =>  98   		Training 486 pattern with 100.00% 	Forward time: 	 2.02 sec
2023-04-02 23:40:51,475 			Loss:    4.895e-04    			Backward time: 	 0.13 sec 
2023-04-02 23:40:51,475 ADAM: Layer 0 -> dw_min:1.0000e+00  dw_max:1.0000e+00 lr:1.0000e-05
2023-04-02 23:40:51,475 ADAM: Layer 1 -> dw_min:9.9999e-01  dw_max:1.0000e+00 lr:1.0000e-05
2023-04-02 23:40:51,476 ADAM: Layer 2 -> dw_min:9.9999e-01  dw_max:1.0000e+00 lr:1.0000e-05
2023-04-02 23:40:51,476 ADAM: Layer 3 -> dw_min:9.9999e-01  dw_max:1.0000e+00 lr:1.0000e-05
2023-04-02 23:40:51,555 			Learning rate: weights:   1.000e-05    
2023-04-02 23:40:51,555 			Last test performance: 99.26%
2023-04-02 23:40:51,555 ----------------
2023-04-02 23:40:53,722   65  =>  99   		Training 486 pattern with 99.79% 	Forward time: 	 2.03 sec
2023-04-02 23:40:53,722 			Loss:    2.005e-03    			Backward time: 	 0.13 sec 
2023-04-02 23:40:53,722 ADAM: Layer 0 -> dw_min:1.0000e+00  dw_max:1.0000e+00 lr:1.0000e-05
2023-04-02 23:40:53,722 ADAM: Layer 1 -> dw_min:9.9999e-01  dw_max:1.0000e+00 lr:1.0000e-05
2023-04-02 23:40:53,722 ADAM: Layer 2 -> dw_min:9.9999e-01  dw_max:1.0000e+00 lr:1.0000e-05
2023-04-02 23:40:53,722 ADAM: Layer 3 -> dw_min:9.9999e-01  dw_max:1.0000e+00 lr:1.0000e-05
2023-04-02 23:40:53,832 			Learning rate: weights:   1.000e-05    
2023-04-02 23:40:53,833 			Last test performance: 99.26%
2023-04-02 23:40:53,833 ----------------
2023-04-02 23:40:55,824   65  => 100   		Training 486 pattern with 100.00% 	Forward time: 	 1.86 sec
2023-04-02 23:40:55,824 			Loss:    5.716e-04    			Backward time: 	 0.13 sec 
2023-04-02 23:40:55,825 ADAM: Layer 0 -> dw_min:1.0000e+00  dw_max:1.0000e+00 lr:1.0000e-05
2023-04-02 23:40:55,825 ADAM: Layer 1 -> dw_min:9.9999e-01  dw_max:1.0000e+00 lr:1.0000e-05
2023-04-02 23:40:55,825 ADAM: Layer 2 -> dw_min:9.9999e-01  dw_max:1.0000e+00 lr:1.0000e-05
2023-04-02 23:40:55,825 ADAM: Layer 3 -> dw_min:9.9999e-01  dw_max:1.0000e+00 lr:1.0000e-05
2023-04-02 23:40:55,935 			Learning rate: weights:   1.000e-05    
2023-04-02 23:40:55,935 			Last test performance: 99.26%
2023-04-02 23:40:55,935 ----------------
2023-04-02 23:40:58,043   65  => 101   		Training 486 pattern with 99.58% 	Forward time: 	 1.98 sec
2023-04-02 23:40:58,043 			Loss:    1.646e-02    			Backward time: 	 0.13 sec 
2023-04-02 23:40:58,043 ADAM: Layer 0 -> dw_min:1.0000e+00  dw_max:1.0000e+00 lr:1.0000e-05
2023-04-02 23:40:58,043 ADAM: Layer 1 -> dw_min:9.9999e-01  dw_max:1.0000e+00 lr:1.0000e-05
2023-04-02 23:40:58,044 ADAM: Layer 2 -> dw_min:9.9999e-01  dw_max:1.0000e+00 lr:1.0000e-05
2023-04-02 23:40:58,044 ADAM: Layer 3 -> dw_min:9.9999e-01  dw_max:1.0000e+00 lr:1.0000e-05
2023-04-02 23:40:58,069 			Learning rate: weights:   1.000e-05    
2023-04-02 23:40:58,069 			Last test performance: 99.26%
2023-04-02 23:40:58,069 ----------------
2023-04-02 23:41:00,395   65  => 102   		Training 486 pattern with 99.58% 	Forward time: 	 2.19 sec
2023-04-02 23:41:00,395 			Loss:    1.087e-02    			Backward time: 	 0.13 sec 
2023-04-02 23:41:00,395 ADAM: Layer 0 -> dw_min:1.0000e+00  dw_max:1.0000e+00 lr:1.0000e-05
2023-04-02 23:41:00,395 ADAM: Layer 1 -> dw_min:9.9999e-01  dw_max:1.0000e+00 lr:1.0000e-05
2023-04-02 23:41:00,395 ADAM: Layer 2 -> dw_min:9.9998e-01  dw_max:1.0000e+00 lr:1.0000e-05
2023-04-02 23:41:00,396 ADAM: Layer 3 -> dw_min:9.9999e-01  dw_max:1.0000e+00 lr:1.0000e-05
2023-04-02 23:41:00,416 			Learning rate: weights:   1.000e-05    
2023-04-02 23:41:00,416 			Last test performance: 99.26%
2023-04-02 23:41:00,416 ----------------
2023-04-02 23:41:02,603   65  => 103   		Training 486 pattern with 100.00% 	Forward time: 	 2.05 sec
2023-04-02 23:41:02,603 			Loss:    9.989e-04    			Backward time: 	 0.13 sec 
2023-04-02 23:41:02,604 ADAM: Layer 0 -> dw_min:1.0000e+00  dw_max:1.0000e+00 lr:1.0000e-05
2023-04-02 23:41:02,604 ADAM: Layer 1 -> dw_min:9.9999e-01  dw_max:1.0000e+00 lr:1.0000e-05
2023-04-02 23:41:02,604 ADAM: Layer 2 -> dw_min:9.9998e-01  dw_max:1.0000e+00 lr:1.0000e-05
2023-04-02 23:41:02,604 ADAM: Layer 3 -> dw_min:1.0000e+00  dw_max:1.0000e+00 lr:1.0000e-05
2023-04-02 23:41:02,635 			Learning rate: weights:   1.000e-05    
2023-04-02 23:41:02,635 			Last test performance: 99.26%
2023-04-02 23:41:02,635 ----------------
2023-04-02 23:41:04,776   65  => 104   		Training 486 pattern with 99.38% 	Forward time: 	 2.00 sec
2023-04-02 23:41:04,776 			Loss:    1.141e-02    			Backward time: 	 0.13 sec 
2023-04-02 23:41:04,777 ADAM: Layer 0 -> dw_min:1.0000e+00  dw_max:1.0000e+00 lr:1.0000e-05
2023-04-02 23:41:04,777 ADAM: Layer 1 -> dw_min:9.9999e-01  dw_max:1.0000e+00 lr:1.0000e-05
2023-04-02 23:41:04,777 ADAM: Layer 2 -> dw_min:9.9999e-01  dw_max:1.0000e+00 lr:1.0000e-05
2023-04-02 23:41:04,777 ADAM: Layer 3 -> dw_min:1.0000e+00  dw_max:1.0000e+00 lr:1.0000e-05
2023-04-02 23:41:04,888 			Learning rate: weights:   1.000e-05    
2023-04-02 23:41:04,888 			Last test performance: 99.26%
2023-04-02 23:41:04,888 ----------------
2023-04-02 23:41:06,988   65  => 105   		Training 486 pattern with 99.79% 	Forward time: 	 1.97 sec
2023-04-02 23:41:06,988 			Loss:    5.079e-03    			Backward time: 	 0.13 sec 
2023-04-02 23:41:06,989 ADAM: Layer 0 -> dw_min:1.0000e+00  dw_max:1.0000e+00 lr:1.0000e-05
2023-04-02 23:41:06,989 ADAM: Layer 1 -> dw_min:9.9999e-01  dw_max:1.0000e+00 lr:1.0000e-05
2023-04-02 23:41:06,989 ADAM: Layer 2 -> dw_min:9.9998e-01  dw_max:1.0000e+00 lr:1.0000e-05
2023-04-02 23:41:06,989 ADAM: Layer 3 -> dw_min:9.9999e-01  dw_max:1.0000e+00 lr:1.0000e-05
2023-04-02 23:41:07,012 			Learning rate: weights:   1.000e-05    
2023-04-02 23:41:07,012 			Last test performance: 99.26%
2023-04-02 23:41:07,012 ----------------
2023-04-02 23:41:09,120   65  => 106   		Training 486 pattern with 100.00% 	Forward time: 	 1.97 sec
2023-04-02 23:41:09,120 			Loss:    1.377e-03    			Backward time: 	 0.13 sec 
2023-04-02 23:41:09,120 ADAM: Layer 0 -> dw_min:1.0000e+00  dw_max:1.0000e+00 lr:1.0000e-05
2023-04-02 23:41:09,120 ADAM: Layer 1 -> dw_min:9.9999e-01  dw_max:1.0000e+00 lr:1.0000e-05
2023-04-02 23:41:09,120 ADAM: Layer 2 -> dw_min:9.9999e-01  dw_max:1.0000e+00 lr:1.0000e-05
2023-04-02 23:41:09,121 ADAM: Layer 3 -> dw_min:9.9999e-01  dw_max:1.0000e+00 lr:1.0000e-05
2023-04-02 23:41:09,140 			Learning rate: weights:   1.000e-05    
2023-04-02 23:41:09,140 			Last test performance: 99.26%
2023-04-02 23:41:09,140 ----------------
2023-04-02 23:41:11,296   65  => 107   		Training 486 pattern with 100.00% 	Forward time: 	 2.02 sec
2023-04-02 23:41:11,296 			Loss:    8.304e-04    			Backward time: 	 0.13 sec 
2023-04-02 23:41:11,296 ADAM: Layer 0 -> dw_min:1.0000e+00  dw_max:1.0000e+00 lr:1.0000e-05
2023-04-02 23:41:11,296 ADAM: Layer 1 -> dw_min:9.9999e-01  dw_max:1.0000e+00 lr:1.0000e-05
2023-04-02 23:41:11,296 ADAM: Layer 2 -> dw_min:9.9999e-01  dw_max:1.0000e+00 lr:1.0000e-05
2023-04-02 23:41:11,296 ADAM: Layer 3 -> dw_min:9.9999e-01  dw_max:1.0000e+00 lr:1.0000e-05
2023-04-02 23:41:11,389 			Learning rate: weights:   1.000e-05    
2023-04-02 23:41:11,389 			Last test performance: 99.26%
2023-04-02 23:41:11,389 ----------------
2023-04-02 23:41:13,586   65  => 108   		Training 486 pattern with 100.00% 	Forward time: 	 2.06 sec
2023-04-02 23:41:13,586 			Loss:    1.125e-03    			Backward time: 	 0.13 sec 
2023-04-02 23:41:13,586 ADAM: Layer 0 -> dw_min:1.0000e+00  dw_max:1.0000e+00 lr:1.0000e-05
2023-04-02 23:41:13,586 ADAM: Layer 1 -> dw_min:9.9999e-01  dw_max:1.0000e+00 lr:1.0000e-05
2023-04-02 23:41:13,587 ADAM: Layer 2 -> dw_min:9.9999e-01  dw_max:1.0000e+00 lr:1.0000e-05
2023-04-02 23:41:13,587 ADAM: Layer 3 -> dw_min:9.9999e-01  dw_max:1.0000e+00 lr:1.0000e-05
2023-04-02 23:41:13,650 			Learning rate: weights:   1.000e-05    
2023-04-02 23:41:13,650 			Last test performance: 99.26%
2023-04-02 23:41:13,650 ----------------
2023-04-02 23:41:15,916   65  => 109   		Training 486 pattern with 100.00% 	Forward time: 	 2.13 sec
2023-04-02 23:41:15,916 			Loss:    1.542e-03    			Backward time: 	 0.13 sec 
2023-04-02 23:41:15,916 ADAM: Layer 0 -> dw_min:1.0000e+00  dw_max:1.0000e+00 lr:1.0000e-05
2023-04-02 23:41:15,917 ADAM: Layer 1 -> dw_min:9.9999e-01  dw_max:1.0000e+00 lr:1.0000e-05
2023-04-02 23:41:15,917 ADAM: Layer 2 -> dw_min:9.9999e-01  dw_max:1.0000e+00 lr:1.0000e-05
2023-04-02 23:41:15,917 ADAM: Layer 3 -> dw_min:9.9999e-01  dw_max:1.0000e+00 lr:1.0000e-05
2023-04-02 23:41:15,993 			Learning rate: weights:   1.000e-05    
2023-04-02 23:41:15,993 			Last test performance: 99.26%
2023-04-02 23:41:15,993 ----------------
2023-04-02 23:41:18,147   65  => 110   		Training 486 pattern with 100.00% 	Forward time: 	 2.02 sec
2023-04-02 23:41:18,147 			Loss:    2.827e-04    			Backward time: 	 0.13 sec 
2023-04-02 23:41:18,147 ADAM: Layer 0 -> dw_min:1.0000e+00  dw_max:1.0000e+00 lr:1.0000e-05
2023-04-02 23:41:18,147 ADAM: Layer 1 -> dw_min:9.9999e-01  dw_max:1.0000e+00 lr:1.0000e-05
2023-04-02 23:41:18,147 ADAM: Layer 2 -> dw_min:9.9999e-01  dw_max:1.0000e+00 lr:1.0000e-05
2023-04-02 23:41:18,147 ADAM: Layer 3 -> dw_min:1.0000e+00  dw_max:1.0000e+00 lr:1.0000e-05
2023-04-02 23:41:18,254 			Learning rate: weights:   1.000e-05    
2023-04-02 23:41:18,254 			Last test performance: 99.26%
2023-04-02 23:41:18,254 ----------------
2023-04-02 23:41:20,325   65  => 111   		Training 486 pattern with 100.00% 	Forward time: 	 1.94 sec
2023-04-02 23:41:20,325 			Loss:    1.821e-03    			Backward time: 	 0.13 sec 
2023-04-02 23:41:20,325 ADAM: Layer 0 -> dw_min:1.0000e+00  dw_max:1.0000e+00 lr:1.0000e-05
2023-04-02 23:41:20,325 ADAM: Layer 1 -> dw_min:9.9999e-01  dw_max:1.0000e+00 lr:1.0000e-05
2023-04-02 23:41:20,326 ADAM: Layer 2 -> dw_min:9.9999e-01  dw_max:1.0000e+00 lr:1.0000e-05
2023-04-02 23:41:20,326 ADAM: Layer 3 -> dw_min:1.0000e+00  dw_max:1.0000e+00 lr:1.0000e-05
2023-04-02 23:41:20,407 			Learning rate: weights:   1.000e-05    
2023-04-02 23:41:20,407 			Last test performance: 99.26%
2023-04-02 23:41:20,408 ----------------
2023-04-02 23:41:22,500   65  => 112   		Training 486 pattern with 99.79% 	Forward time: 	 1.96 sec
2023-04-02 23:41:22,500 			Loss:    4.271e-03    			Backward time: 	 0.13 sec 
2023-04-02 23:41:22,500 ADAM: Layer 0 -> dw_min:1.0000e+00  dw_max:1.0000e+00 lr:1.0000e-05
2023-04-02 23:41:22,500 ADAM: Layer 1 -> dw_min:9.9999e-01  dw_max:1.0000e+00 lr:1.0000e-05
2023-04-02 23:41:22,500 ADAM: Layer 2 -> dw_min:9.9998e-01  dw_max:1.0000e+00 lr:1.0000e-05
2023-04-02 23:41:22,501 ADAM: Layer 3 -> dw_min:9.9999e-01  dw_max:1.0000e+00 lr:1.0000e-05
2023-04-02 23:41:22,600 			Learning rate: weights:   1.000e-05    
2023-04-02 23:41:22,601 			Last test performance: 99.26%
2023-04-02 23:41:22,601 ----------------
2023-04-02 23:41:24,885   65  => 113   		Training 486 pattern with 100.00% 	Forward time: 	 2.15 sec
2023-04-02 23:41:24,885 			Loss:    1.308e-03    			Backward time: 	 0.13 sec 
2023-04-02 23:41:24,886 ADAM: Layer 0 -> dw_min:1.0000e+00  dw_max:1.0000e+00 lr:1.0000e-05
2023-04-02 23:41:24,886 ADAM: Layer 1 -> dw_min:9.9999e-01  dw_max:1.0000e+00 lr:1.0000e-05
2023-04-02 23:41:24,886 ADAM: Layer 2 -> dw_min:9.9999e-01  dw_max:1.0000e+00 lr:1.0000e-05
2023-04-02 23:41:24,886 ADAM: Layer 3 -> dw_min:9.9999e-01  dw_max:1.0000e+00 lr:1.0000e-05
2023-04-02 23:41:24,970 			Learning rate: weights:   1.000e-05    
2023-04-02 23:41:24,970 			Last test performance: 99.26%
2023-04-02 23:41:24,970 ----------------
2023-04-02 23:41:27,134   65  => 114   		Training 486 pattern with 100.00% 	Forward time: 	 2.03 sec
2023-04-02 23:41:27,134 			Loss:    2.799e-04    			Backward time: 	 0.13 sec 
2023-04-02 23:41:27,134 ADAM: Layer 0 -> dw_min:1.0000e+00  dw_max:1.0000e+00 lr:1.0000e-05
2023-04-02 23:41:27,134 ADAM: Layer 1 -> dw_min:9.9999e-01  dw_max:1.0000e+00 lr:1.0000e-05
2023-04-02 23:41:27,135 ADAM: Layer 2 -> dw_min:9.9999e-01  dw_max:1.0000e+00 lr:1.0000e-05
2023-04-02 23:41:27,135 ADAM: Layer 3 -> dw_min:9.9999e-01  dw_max:1.0000e+00 lr:1.0000e-05
2023-04-02 23:41:27,155 			Learning rate: weights:   1.000e-05    
2023-04-02 23:41:27,155 			Last test performance: 99.26%
2023-04-02 23:41:27,155 ----------------
2023-04-02 23:41:29,215   65  => 115   		Training 486 pattern with 100.00% 	Forward time: 	 1.92 sec
2023-04-02 23:41:29,215 			Loss:    2.377e-03    			Backward time: 	 0.13 sec 
2023-04-02 23:41:29,215 ADAM: Layer 0 -> dw_min:1.0000e+00  dw_max:1.0000e+00 lr:1.0000e-05
2023-04-02 23:41:29,215 ADAM: Layer 1 -> dw_min:9.9999e-01  dw_max:1.0000e+00 lr:1.0000e-05
2023-04-02 23:41:29,215 ADAM: Layer 2 -> dw_min:9.9999e-01  dw_max:1.0000e+00 lr:1.0000e-05
2023-04-02 23:41:29,215 ADAM: Layer 3 -> dw_min:9.9999e-01  dw_max:1.0000e+00 lr:1.0000e-05
2023-04-02 23:41:29,237 			Learning rate: weights:   1.000e-05    
2023-04-02 23:41:29,237 			Last test performance: 99.26%
2023-04-02 23:41:29,237 ----------------
2023-04-02 23:41:31,329   65  => 116   		Training 486 pattern with 99.79% 	Forward time: 	 1.96 sec
2023-04-02 23:41:31,329 			Loss:    1.679e-03    			Backward time: 	 0.13 sec 
2023-04-02 23:41:31,329 ADAM: Layer 0 -> dw_min:1.0000e+00  dw_max:1.0000e+00 lr:1.0000e-05
2023-04-02 23:41:31,329 ADAM: Layer 1 -> dw_min:9.9999e-01  dw_max:1.0000e+00 lr:1.0000e-05
2023-04-02 23:41:31,329 ADAM: Layer 2 -> dw_min:9.9999e-01  dw_max:1.0000e+00 lr:1.0000e-05
2023-04-02 23:41:31,329 ADAM: Layer 3 -> dw_min:9.9999e-01  dw_max:1.0000e+00 lr:1.0000e-05
2023-04-02 23:41:31,440 			Learning rate: weights:   1.000e-05    
2023-04-02 23:41:31,440 			Last test performance: 99.26%
2023-04-02 23:41:31,440 ----------------
2023-04-02 23:41:33,523   65  => 117   		Training 486 pattern with 99.17% 	Forward time: 	 1.95 sec
2023-04-02 23:41:33,523 			Loss:    1.216e-02    			Backward time: 	 0.13 sec 
2023-04-02 23:41:33,523 ADAM: Layer 0 -> dw_min:1.0000e+00  dw_max:1.0000e+00 lr:1.0000e-05
2023-04-02 23:41:33,523 ADAM: Layer 1 -> dw_min:9.9999e-01  dw_max:1.0000e+00 lr:1.0000e-05
2023-04-02 23:41:33,524 ADAM: Layer 2 -> dw_min:9.9998e-01  dw_max:1.0000e+00 lr:1.0000e-05
2023-04-02 23:41:33,524 ADAM: Layer 3 -> dw_min:9.9999e-01  dw_max:1.0000e+00 lr:1.0000e-05
2023-04-02 23:41:33,620 			Learning rate: weights:   1.000e-05    
2023-04-02 23:41:33,620 			Last test performance: 99.26%
2023-04-02 23:41:33,620 ----------------
2023-04-02 23:41:35,746   65  => 118   		Training 486 pattern with 99.79% 	Forward time: 	 1.99 sec
2023-04-02 23:41:35,746 			Loss:    3.615e-03    			Backward time: 	 0.13 sec 
2023-04-02 23:41:35,746 ADAM: Layer 0 -> dw_min:1.0000e+00  dw_max:1.0000e+00 lr:1.0000e-05
2023-04-02 23:41:35,746 ADAM: Layer 1 -> dw_min:9.9999e-01  dw_max:1.0000e+00 lr:1.0000e-05
2023-04-02 23:41:35,746 ADAM: Layer 2 -> dw_min:9.9999e-01  dw_max:1.0000e+00 lr:1.0000e-05
2023-04-02 23:41:35,747 ADAM: Layer 3 -> dw_min:9.9999e-01  dw_max:1.0000e+00 lr:1.0000e-05
2023-04-02 23:41:35,815 			Learning rate: weights:   1.000e-05    
2023-04-02 23:41:35,816 			Last test performance: 99.26%
2023-04-02 23:41:35,816 ----------------
2023-04-02 23:41:37,883   65  => 119   		Training 486 pattern with 100.00% 	Forward time: 	 1.93 sec
2023-04-02 23:41:37,883 			Loss:    1.106e-03    			Backward time: 	 0.13 sec 
2023-04-02 23:41:37,883 ADAM: Layer 0 -> dw_min:1.0000e+00  dw_max:1.0000e+00 lr:1.0000e-05
2023-04-02 23:41:37,883 ADAM: Layer 1 -> dw_min:9.9999e-01  dw_max:1.0000e+00 lr:1.0000e-05
2023-04-02 23:41:37,883 ADAM: Layer 2 -> dw_min:9.9999e-01  dw_max:1.0000e+00 lr:1.0000e-05
2023-04-02 23:41:37,884 ADAM: Layer 3 -> dw_min:9.9999e-01  dw_max:1.0000e+00 lr:1.0000e-05
2023-04-02 23:41:37,916 			Learning rate: weights:   1.000e-05    
2023-04-02 23:41:37,916 			Last test performance: 99.26%
2023-04-02 23:41:37,916 ----------------
2023-04-02 23:41:39,993   65  => 120   		Training 486 pattern with 100.00% 	Forward time: 	 1.94 sec
2023-04-02 23:41:39,993 			Loss:    9.550e-04    			Backward time: 	 0.13 sec 
2023-04-02 23:41:39,993 ADAM: Layer 0 -> dw_min:1.0000e+00  dw_max:1.0000e+00 lr:1.0000e-05
2023-04-02 23:41:39,993 ADAM: Layer 1 -> dw_min:9.9999e-01  dw_max:1.0000e+00 lr:1.0000e-05
2023-04-02 23:41:39,993 ADAM: Layer 2 -> dw_min:9.9999e-01  dw_max:1.0000e+00 lr:1.0000e-05
2023-04-02 23:41:39,993 ADAM: Layer 3 -> dw_min:9.9999e-01  dw_max:1.0000e+00 lr:1.0000e-05
2023-04-02 23:41:40,106 			Learning rate: weights:   1.000e-05    
2023-04-02 23:41:40,106 			Last test performance: 99.26%
2023-04-02 23:41:40,106 ----------------
2023-04-02 23:41:42,236   65  => 121   		Training 486 pattern with 99.79% 	Forward time: 	 1.99 sec
2023-04-02 23:41:42,236 			Loss:    2.294e-03    			Backward time: 	 0.13 sec 
2023-04-02 23:41:42,237 ADAM: Layer 0 -> dw_min:1.0000e+00  dw_max:1.0000e+00 lr:1.0000e-05
2023-04-02 23:41:42,237 ADAM: Layer 1 -> dw_min:9.9999e-01  dw_max:1.0000e+00 lr:1.0000e-05
2023-04-02 23:41:42,237 ADAM: Layer 2 -> dw_min:9.9999e-01  dw_max:1.0000e+00 lr:1.0000e-05
2023-04-02 23:41:42,237 ADAM: Layer 3 -> dw_min:9.9999e-01  dw_max:1.0000e+00 lr:1.0000e-05
2023-04-02 23:41:42,313 			Learning rate: weights:   1.000e-05    
2023-04-02 23:41:42,314 			Last test performance: 99.26%
2023-04-02 23:41:42,314 ----------------
2023-04-02 23:41:44,418   65  => 122   		Training 486 pattern with 99.79% 	Forward time: 	 1.97 sec
2023-04-02 23:41:44,418 			Loss:    4.154e-03    			Backward time: 	 0.13 sec 
2023-04-02 23:41:44,418 ADAM: Layer 0 -> dw_min:1.0000e+00  dw_max:1.0000e+00 lr:1.0000e-05
2023-04-02 23:41:44,419 ADAM: Layer 1 -> dw_min:9.9999e-01  dw_max:1.0000e+00 lr:1.0000e-05
2023-04-02 23:41:44,419 ADAM: Layer 2 -> dw_min:9.9999e-01  dw_max:1.0000e+00 lr:1.0000e-05
2023-04-02 23:41:44,419 ADAM: Layer 3 -> dw_min:9.9999e-01  dw_max:1.0000e+00 lr:1.0000e-05
2023-04-02 23:41:44,500 			Learning rate: weights:   1.000e-05    
2023-04-02 23:41:44,500 			Last test performance: 99.26%
2023-04-02 23:41:44,500 ----------------
2023-04-02 23:41:46,640   65  => 123   		Training 486 pattern with 100.00% 	Forward time: 	 2.01 sec
2023-04-02 23:41:46,640 			Loss:    2.832e-04    			Backward time: 	 0.13 sec 
2023-04-02 23:41:46,641 ADAM: Layer 0 -> dw_min:1.0000e+00  dw_max:1.0000e+00 lr:1.0000e-05
2023-04-02 23:41:46,641 ADAM: Layer 1 -> dw_min:9.9999e-01  dw_max:1.0000e+00 lr:1.0000e-05
2023-04-02 23:41:46,641 ADAM: Layer 2 -> dw_min:9.9999e-01  dw_max:1.0000e+00 lr:1.0000e-05
2023-04-02 23:41:46,641 ADAM: Layer 3 -> dw_min:9.9999e-01  dw_max:1.0000e+00 lr:1.0000e-05
2023-04-02 23:41:46,708 			Learning rate: weights:   1.000e-05    
2023-04-02 23:41:46,708 			Last test performance: 99.26%
2023-04-02 23:41:46,708 ----------------
2023-04-02 23:41:48,823   65  => 124   		Training 486 pattern with 99.79% 	Forward time: 	 1.98 sec
2023-04-02 23:41:48,823 			Loss:    1.604e-02    			Backward time: 	 0.13 sec 
2023-04-02 23:41:48,823 ADAM: Layer 0 -> dw_min:1.0000e+00  dw_max:1.0000e+00 lr:1.0000e-05
2023-04-02 23:41:48,823 ADAM: Layer 1 -> dw_min:9.9999e-01  dw_max:1.0000e+00 lr:1.0000e-05
2023-04-02 23:41:48,824 ADAM: Layer 2 -> dw_min:9.9999e-01  dw_max:1.0000e+00 lr:1.0000e-05
2023-04-02 23:41:48,824 ADAM: Layer 3 -> dw_min:9.9999e-01  dw_max:1.0000e+00 lr:1.0000e-05
2023-04-02 23:41:48,917 
2023-04-02 23:41:48,917 Testing:
2023-04-02 23:41:49,048 		24 of 10000 with 91.67% 	 Time used:  0.13 sec
2023-04-02 23:41:49,141 		48 of 10000 with 91.67% 	 Time used:  0.09 sec
2023-04-02 23:41:49,233 		72 of 10000 with 94.44% 	 Time used:  0.09 sec
2023-04-02 23:41:49,338 		96 of 10000 with 95.83% 	 Time used:  0.10 sec
2023-04-02 23:41:49,434 		120 of 10000 with 96.67% 	 Time used:  0.10 sec
2023-04-02 23:41:49,514 		144 of 10000 with 96.53% 	 Time used:  0.08 sec
2023-04-02 23:41:49,610 		168 of 10000 with 97.02% 	 Time used:  0.10 sec
2023-04-02 23:41:49,705 		192 of 10000 with 97.40% 	 Time used:  0.09 sec
2023-04-02 23:41:49,810 		216 of 10000 with 97.69% 	 Time used:  0.10 sec
2023-04-02 23:41:49,903 		240 of 10000 with 97.92% 	 Time used:  0.09 sec
2023-04-02 23:41:50,002 		264 of 10000 with 98.11% 	 Time used:  0.10 sec
2023-04-02 23:41:50,099 		288 of 10000 with 98.26% 	 Time used:  0.10 sec
2023-04-02 23:41:50,190 		312 of 10000 with 98.08% 	 Time used:  0.09 sec
2023-04-02 23:41:50,285 		336 of 10000 with 98.21% 	 Time used:  0.10 sec
2023-04-02 23:41:50,378 		360 of 10000 with 98.33% 	 Time used:  0.09 sec
2023-04-02 23:41:50,461 		384 of 10000 with 98.44% 	 Time used:  0.08 sec
2023-04-02 23:41:50,540 		408 of 10000 with 98.53% 	 Time used:  0.08 sec
2023-04-02 23:41:50,632 		432 of 10000 with 98.61% 	 Time used:  0.09 sec
2023-04-02 23:41:50,725 		456 of 10000 with 98.46% 	 Time used:  0.09 sec
2023-04-02 23:41:50,838 		480 of 10000 with 98.54% 	 Time used:  0.11 sec
2023-04-02 23:41:50,932 		504 of 10000 with 98.61% 	 Time used:  0.09 sec
2023-04-02 23:41:51,016 		528 of 10000 with 98.67% 	 Time used:  0.08 sec
2023-04-02 23:41:51,120 		552 of 10000 with 98.73% 	 Time used:  0.10 sec
2023-04-02 23:41:51,212 		576 of 10000 with 98.61% 	 Time used:  0.09 sec
2023-04-02 23:41:51,307 		600 of 10000 with 98.67% 	 Time used:  0.09 sec
2023-04-02 23:41:51,412 		624 of 10000 with 98.72% 	 Time used:  0.10 sec
2023-04-02 23:41:51,503 		648 of 10000 with 98.77% 	 Time used:  0.09 sec
2023-04-02 23:41:51,608 		672 of 10000 with 98.81% 	 Time used:  0.10 sec
2023-04-02 23:41:51,701 		696 of 10000 with 98.85% 	 Time used:  0.09 sec
2023-04-02 23:41:51,797 		720 of 10000 with 98.89% 	 Time used:  0.10 sec
2023-04-02 23:41:51,882 		744 of 10000 with 98.92% 	 Time used:  0.08 sec
2023-04-02 23:41:51,980 		768 of 10000 with 98.96% 	 Time used:  0.10 sec
2023-04-02 23:41:52,080 		792 of 10000 with 98.99% 	 Time used:  0.10 sec
2023-04-02 23:41:52,182 		816 of 10000 with 99.02% 	 Time used:  0.10 sec
2023-04-02 23:41:52,296 		840 of 10000 with 98.93% 	 Time used:  0.11 sec
2023-04-02 23:41:52,407 		864 of 10000 with 98.96% 	 Time used:  0.11 sec
2023-04-02 23:41:52,506 		888 of 10000 with 98.99% 	 Time used:  0.10 sec
2023-04-02 23:41:52,609 		912 of 10000 with 98.90% 	 Time used:  0.10 sec
2023-04-02 23:41:52,692 		936 of 10000 with 98.93% 	 Time used:  0.08 sec
2023-04-02 23:41:52,777 		960 of 10000 with 98.96% 	 Time used:  0.08 sec
2023-04-02 23:41:52,869 		984 of 10000 with 98.98% 	 Time used:  0.09 sec
2023-04-02 23:41:52,984 		1008 of 10000 with 99.01% 	 Time used:  0.11 sec
2023-04-02 23:41:53,083 		1032 of 10000 with 99.03% 	 Time used:  0.10 sec
2023-04-02 23:41:53,173 		1056 of 10000 with 99.05% 	 Time used:  0.09 sec
2023-04-02 23:41:53,272 		1080 of 10000 with 99.07% 	 Time used:  0.10 sec
2023-04-02 23:41:53,368 		1104 of 10000 with 99.09% 	 Time used:  0.10 sec
2023-04-02 23:41:53,452 		1128 of 10000 with 99.11% 	 Time used:  0.08 sec
2023-04-02 23:41:53,553 		1152 of 10000 with 99.13% 	 Time used:  0.10 sec
2023-04-02 23:41:53,655 		1176 of 10000 with 99.15% 	 Time used:  0.10 sec
2023-04-02 23:41:53,746 		1200 of 10000 with 99.17% 	 Time used:  0.09 sec
2023-04-02 23:41:53,837 		1224 of 10000 with 99.18% 	 Time used:  0.09 sec
2023-04-02 23:41:53,932 		1248 of 10000 with 99.20% 	 Time used:  0.09 sec
2023-04-02 23:41:54,027 		1272 of 10000 with 99.21% 	 Time used:  0.10 sec
2023-04-02 23:41:54,122 		1296 of 10000 with 99.23% 	 Time used:  0.09 sec
2023-04-02 23:41:54,236 		1320 of 10000 with 99.24% 	 Time used:  0.11 sec
2023-04-02 23:41:54,347 		1344 of 10000 with 99.26% 	 Time used:  0.11 sec
2023-04-02 23:41:54,451 		1368 of 10000 with 99.27% 	 Time used:  0.10 sec
2023-04-02 23:41:54,557 		1392 of 10000 with 99.28% 	 Time used:  0.11 sec
2023-04-02 23:41:54,680 		1416 of 10000 with 99.29% 	 Time used:  0.12 sec
2023-04-02 23:41:54,762 		1440 of 10000 with 99.31% 	 Time used:  0.08 sec
2023-04-02 23:41:54,862 		1464 of 10000 with 99.32% 	 Time used:  0.10 sec
2023-04-02 23:41:54,949 		1488 of 10000 with 99.26% 	 Time used:  0.09 sec
2023-04-02 23:41:55,047 		1512 of 10000 with 99.27% 	 Time used:  0.10 sec
2023-04-02 23:41:55,141 		1536 of 10000 with 99.22% 	 Time used:  0.09 sec
2023-04-02 23:41:55,226 		1560 of 10000 with 99.23% 	 Time used:  0.09 sec
2023-04-02 23:41:55,317 		1584 of 10000 with 99.24% 	 Time used:  0.09 sec
2023-04-02 23:41:55,407 		1608 of 10000 with 99.25% 	 Time used:  0.09 sec
2023-04-02 23:41:55,503 		1632 of 10000 with 99.20% 	 Time used:  0.10 sec
2023-04-02 23:41:55,614 		1656 of 10000 with 99.21% 	 Time used:  0.11 sec
2023-04-02 23:41:55,720 		1680 of 10000 with 99.23% 	 Time used:  0.11 sec
2023-04-02 23:41:55,814 		1704 of 10000 with 99.24% 	 Time used:  0.09 sec
2023-04-02 23:41:55,909 		1728 of 10000 with 99.25% 	 Time used:  0.09 sec
2023-04-02 23:41:56,007 		1752 of 10000 with 99.26% 	 Time used:  0.10 sec
2023-04-02 23:41:56,099 		1776 of 10000 with 99.27% 	 Time used:  0.09 sec
2023-04-02 23:41:56,208 		1800 of 10000 with 99.28% 	 Time used:  0.11 sec
2023-04-02 23:41:56,301 		1824 of 10000 with 99.23% 	 Time used:  0.09 sec
2023-04-02 23:41:56,404 		1848 of 10000 with 99.24% 	 Time used:  0.10 sec
2023-04-02 23:41:56,497 		1872 of 10000 with 99.15% 	 Time used:  0.09 sec
2023-04-02 23:41:56,594 		1896 of 10000 with 99.16% 	 Time used:  0.10 sec
2023-04-02 23:41:56,694 		1920 of 10000 with 99.17% 	 Time used:  0.10 sec
2023-04-02 23:41:56,798 		1944 of 10000 with 99.18% 	 Time used:  0.10 sec
2023-04-02 23:41:56,888 		1968 of 10000 with 99.19% 	 Time used:  0.09 sec
2023-04-02 23:41:56,974 		1992 of 10000 with 99.20% 	 Time used:  0.09 sec
2023-04-02 23:41:57,064 		2016 of 10000 with 99.21% 	 Time used:  0.09 sec
2023-04-02 23:41:57,164 		2040 of 10000 with 99.22% 	 Time used:  0.10 sec
2023-04-02 23:41:57,259 		2064 of 10000 with 99.22% 	 Time used:  0.10 sec
2023-04-02 23:41:57,369 		2088 of 10000 with 99.23% 	 Time used:  0.11 sec
2023-04-02 23:41:57,457 		2112 of 10000 with 99.20% 	 Time used:  0.09 sec
2023-04-02 23:41:57,542 		2136 of 10000 with 99.20% 	 Time used:  0.08 sec
2023-04-02 23:41:57,630 		2160 of 10000 with 99.21% 	 Time used:  0.09 sec
2023-04-02 23:41:57,727 		2184 of 10000 with 99.22% 	 Time used:  0.10 sec
2023-04-02 23:41:57,814 		2208 of 10000 with 99.23% 	 Time used:  0.09 sec
2023-04-02 23:41:57,909 		2232 of 10000 with 99.24% 	 Time used:  0.09 sec
2023-04-02 23:41:58,004 		2256 of 10000 with 99.25% 	 Time used:  0.09 sec
2023-04-02 23:41:58,113 		2280 of 10000 with 99.25% 	 Time used:  0.11 sec
2023-04-02 23:41:58,202 		2304 of 10000 with 99.26% 	 Time used:  0.09 sec
2023-04-02 23:41:58,288 		2328 of 10000 with 99.27% 	 Time used:  0.09 sec
2023-04-02 23:41:58,391 		2352 of 10000 with 99.28% 	 Time used:  0.10 sec
2023-04-02 23:41:58,491 		2376 of 10000 with 99.28% 	 Time used:  0.10 sec
2023-04-02 23:41:58,594 		2400 of 10000 with 99.29% 	 Time used:  0.10 sec
2023-04-02 23:41:58,694 		2424 of 10000 with 99.26% 	 Time used:  0.10 sec
2023-04-02 23:41:58,789 		2448 of 10000 with 99.26% 	 Time used:  0.09 sec
2023-04-02 23:41:58,875 		2472 of 10000 with 99.27% 	 Time used:  0.09 sec
2023-04-02 23:41:58,972 		2496 of 10000 with 99.28% 	 Time used:  0.10 sec
2023-04-02 23:41:59,079 		2520 of 10000 with 99.29% 	 Time used:  0.11 sec
2023-04-02 23:41:59,177 		2544 of 10000 with 99.29% 	 Time used:  0.10 sec
2023-04-02 23:41:59,269 		2568 of 10000 with 99.30% 	 Time used:  0.09 sec
2023-04-02 23:41:59,351 		2592 of 10000 with 99.27% 	 Time used:  0.08 sec
2023-04-02 23:41:59,436 		2616 of 10000 with 99.27% 	 Time used:  0.09 sec
2023-04-02 23:41:59,525 		2640 of 10000 with 99.28% 	 Time used:  0.09 sec
2023-04-02 23:41:59,622 		2664 of 10000 with 99.29% 	 Time used:  0.10 sec
2023-04-02 23:41:59,716 		2688 of 10000 with 99.29% 	 Time used:  0.09 sec
2023-04-02 23:41:59,813 		2712 of 10000 with 99.30% 	 Time used:  0.10 sec
2023-04-02 23:41:59,932 		2736 of 10000 with 99.31% 	 Time used:  0.12 sec
2023-04-02 23:42:00,025 		2760 of 10000 with 99.31% 	 Time used:  0.09 sec
2023-04-02 23:42:00,121 		2784 of 10000 with 99.32% 	 Time used:  0.10 sec
2023-04-02 23:42:00,213 		2808 of 10000 with 99.32% 	 Time used:  0.09 sec
2023-04-02 23:42:00,319 		2832 of 10000 with 99.33% 	 Time used:  0.11 sec
2023-04-02 23:42:00,416 		2856 of 10000 with 99.33% 	 Time used:  0.10 sec
2023-04-02 23:42:00,509 		2880 of 10000 with 99.34% 	 Time used:  0.09 sec
2023-04-02 23:42:00,606 		2904 of 10000 with 99.35% 	 Time used:  0.10 sec
2023-04-02 23:42:00,696 		2928 of 10000 with 99.35% 	 Time used:  0.09 sec
2023-04-02 23:42:00,798 		2952 of 10000 with 99.36% 	 Time used:  0.10 sec
2023-04-02 23:42:00,903 		2976 of 10000 with 99.36% 	 Time used:  0.11 sec
2023-04-02 23:42:00,999 		3000 of 10000 with 99.37% 	 Time used:  0.10 sec
2023-04-02 23:42:01,105 		3024 of 10000 with 99.37% 	 Time used:  0.10 sec
2023-04-02 23:42:01,211 		3048 of 10000 with 99.38% 	 Time used:  0.11 sec
2023-04-02 23:42:01,318 		3072 of 10000 with 99.35% 	 Time used:  0.11 sec
2023-04-02 23:42:01,435 		3096 of 10000 with 99.35% 	 Time used:  0.12 sec
2023-04-02 23:42:01,529 		3120 of 10000 with 99.36% 	 Time used:  0.09 sec
2023-04-02 23:42:01,635 		3144 of 10000 with 99.36% 	 Time used:  0.11 sec
2023-04-02 23:42:01,735 		3168 of 10000 with 99.34% 	 Time used:  0.10 sec
2023-04-02 23:42:01,831 		3192 of 10000 with 99.31% 	 Time used:  0.10 sec
2023-04-02 23:42:01,935 		3216 of 10000 with 99.32% 	 Time used:  0.10 sec
2023-04-02 23:42:02,039 		3240 of 10000 with 99.32% 	 Time used:  0.10 sec
2023-04-02 23:42:02,133 		3264 of 10000 with 99.33% 	 Time used:  0.09 sec
2023-04-02 23:42:02,232 		3288 of 10000 with 99.30% 	 Time used:  0.10 sec
2023-04-02 23:42:02,318 		3312 of 10000 with 99.31% 	 Time used:  0.08 sec
2023-04-02 23:42:02,405 		3336 of 10000 with 99.31% 	 Time used:  0.09 sec
2023-04-02 23:42:02,492 		3360 of 10000 with 99.32% 	 Time used:  0.09 sec
2023-04-02 23:42:02,583 		3384 of 10000 with 99.32% 	 Time used:  0.09 sec
2023-04-02 23:42:02,673 		3408 of 10000 with 99.33% 	 Time used:  0.09 sec
2023-04-02 23:42:02,770 		3432 of 10000 with 99.33% 	 Time used:  0.10 sec
2023-04-02 23:42:02,871 		3456 of 10000 with 99.33% 	 Time used:  0.10 sec
2023-04-02 23:42:02,962 		3480 of 10000 with 99.34% 	 Time used:  0.09 sec
2023-04-02 23:42:03,059 		3504 of 10000 with 99.34% 	 Time used:  0.10 sec
2023-04-02 23:42:03,149 		3528 of 10000 with 99.35% 	 Time used:  0.09 sec
2023-04-02 23:42:03,235 		3552 of 10000 with 99.35% 	 Time used:  0.09 sec
2023-04-02 23:42:03,331 		3576 of 10000 with 99.33% 	 Time used:  0.10 sec
2023-04-02 23:42:03,427 		3600 of 10000 with 99.33% 	 Time used:  0.10 sec
2023-04-02 23:42:03,537 		3624 of 10000 with 99.34% 	 Time used:  0.11 sec
2023-04-02 23:42:03,639 		3648 of 10000 with 99.34% 	 Time used:  0.10 sec
2023-04-02 23:42:03,738 		3672 of 10000 with 99.35% 	 Time used:  0.10 sec
2023-04-02 23:42:03,841 		3696 of 10000 with 99.35% 	 Time used:  0.10 sec
2023-04-02 23:42:03,948 		3720 of 10000 with 99.35% 	 Time used:  0.11 sec
2023-04-02 23:42:04,039 		3744 of 10000 with 99.36% 	 Time used:  0.09 sec
2023-04-02 23:42:04,133 		3768 of 10000 with 99.36% 	 Time used:  0.09 sec
2023-04-02 23:42:04,243 		3792 of 10000 with 99.37% 	 Time used:  0.11 sec
2023-04-02 23:42:04,335 		3816 of 10000 with 99.34% 	 Time used:  0.09 sec
2023-04-02 23:42:04,417 		3840 of 10000 with 99.35% 	 Time used:  0.08 sec
2023-04-02 23:42:04,514 		3864 of 10000 with 99.35% 	 Time used:  0.10 sec
2023-04-02 23:42:04,621 		3888 of 10000 with 99.36% 	 Time used:  0.11 sec
2023-04-02 23:42:04,717 		3912 of 10000 with 99.36% 	 Time used:  0.10 sec
2023-04-02 23:42:04,821 		3936 of 10000 with 99.36% 	 Time used:  0.10 sec
2023-04-02 23:42:04,914 		3960 of 10000 with 99.37% 	 Time used:  0.09 sec
2023-04-02 23:42:05,007 		3984 of 10000 with 99.35% 	 Time used:  0.09 sec
2023-04-02 23:42:05,091 		4008 of 10000 with 99.33% 	 Time used:  0.08 sec
2023-04-02 23:42:05,186 		4032 of 10000 with 99.33% 	 Time used:  0.09 sec
2023-04-02 23:42:05,268 		4056 of 10000 with 99.31% 	 Time used:  0.08 sec
2023-04-02 23:42:05,362 		4080 of 10000 with 99.31% 	 Time used:  0.09 sec
2023-04-02 23:42:05,476 		4104 of 10000 with 99.32% 	 Time used:  0.11 sec
2023-04-02 23:42:05,579 		4128 of 10000 with 99.32% 	 Time used:  0.10 sec
2023-04-02 23:42:05,669 		4152 of 10000 with 99.33% 	 Time used:  0.09 sec
2023-04-02 23:42:05,758 		4176 of 10000 with 99.33% 	 Time used:  0.09 sec
2023-04-02 23:42:05,845 		4200 of 10000 with 99.31% 	 Time used:  0.09 sec
2023-04-02 23:42:05,950 		4224 of 10000 with 99.31% 	 Time used:  0.10 sec
2023-04-02 23:42:06,042 		4248 of 10000 with 99.32% 	 Time used:  0.09 sec
2023-04-02 23:42:06,138 		4272 of 10000 with 99.32% 	 Time used:  0.10 sec
2023-04-02 23:42:06,246 		4296 of 10000 with 99.32% 	 Time used:  0.11 sec
2023-04-02 23:42:06,336 		4320 of 10000 with 99.31% 	 Time used:  0.09 sec
2023-04-02 23:42:06,430 		4344 of 10000 with 99.31% 	 Time used:  0.09 sec
2023-04-02 23:42:06,528 		4368 of 10000 with 99.31% 	 Time used:  0.10 sec
2023-04-02 23:42:06,634 		4392 of 10000 with 99.32% 	 Time used:  0.11 sec
2023-04-02 23:42:06,723 		4416 of 10000 with 99.32% 	 Time used:  0.09 sec
2023-04-02 23:42:06,834 		4440 of 10000 with 99.32% 	 Time used:  0.11 sec
2023-04-02 23:42:06,931 		4464 of 10000 with 99.33% 	 Time used:  0.10 sec
2023-04-02 23:42:07,027 		4488 of 10000 with 99.33% 	 Time used:  0.10 sec
2023-04-02 23:42:07,128 		4512 of 10000 with 99.31% 	 Time used:  0.10 sec
2023-04-02 23:42:07,238 		4536 of 10000 with 99.29% 	 Time used:  0.11 sec
2023-04-02 23:42:07,351 		4560 of 10000 with 99.30% 	 Time used:  0.11 sec
2023-04-02 23:42:07,446 		4584 of 10000 with 99.30% 	 Time used:  0.09 sec
2023-04-02 23:42:07,555 		4608 of 10000 with 99.31% 	 Time used:  0.11 sec
2023-04-02 23:42:07,653 		4632 of 10000 with 99.31% 	 Time used:  0.10 sec
2023-04-02 23:42:07,746 		4656 of 10000 with 99.31% 	 Time used:  0.09 sec
2023-04-02 23:42:07,843 		4680 of 10000 with 99.32% 	 Time used:  0.10 sec
2023-04-02 23:42:07,938 		4704 of 10000 with 99.32% 	 Time used:  0.09 sec
2023-04-02 23:42:08,032 		4728 of 10000 with 99.28% 	 Time used:  0.09 sec
2023-04-02 23:42:08,122 		4752 of 10000 with 99.28% 	 Time used:  0.09 sec
2023-04-02 23:42:08,214 		4776 of 10000 with 99.29% 	 Time used:  0.09 sec
2023-04-02 23:42:08,303 		4800 of 10000 with 99.29% 	 Time used:  0.09 sec
2023-04-02 23:42:08,402 		4824 of 10000 with 99.30% 	 Time used:  0.10 sec
2023-04-02 23:42:08,508 		4848 of 10000 with 99.30% 	 Time used:  0.10 sec
2023-04-02 23:42:08,593 		4872 of 10000 with 99.30% 	 Time used:  0.08 sec
2023-04-02 23:42:08,685 		4896 of 10000 with 99.31% 	 Time used:  0.09 sec
2023-04-02 23:42:08,767 		4920 of 10000 with 99.31% 	 Time used:  0.08 sec
2023-04-02 23:42:08,857 		4944 of 10000 with 99.31% 	 Time used:  0.09 sec
2023-04-02 23:42:08,958 		4968 of 10000 with 99.32% 	 Time used:  0.10 sec
2023-04-02 23:42:09,070 		4992 of 10000 with 99.30% 	 Time used:  0.11 sec
2023-04-02 23:42:09,169 		5016 of 10000 with 99.30% 	 Time used:  0.10 sec
2023-04-02 23:42:09,274 		5040 of 10000 with 99.31% 	 Time used:  0.10 sec
2023-04-02 23:42:09,377 		5064 of 10000 with 99.31% 	 Time used:  0.10 sec
2023-04-02 23:42:09,479 		5088 of 10000 with 99.31% 	 Time used:  0.10 sec
2023-04-02 23:42:09,574 		5112 of 10000 with 99.32% 	 Time used:  0.09 sec
2023-04-02 23:42:09,669 		5136 of 10000 with 99.32% 	 Time used:  0.09 sec
2023-04-02 23:42:09,756 		5160 of 10000 with 99.32% 	 Time used:  0.09 sec
2023-04-02 23:42:09,842 		5184 of 10000 with 99.32% 	 Time used:  0.09 sec
2023-04-02 23:42:09,950 		5208 of 10000 with 99.33% 	 Time used:  0.11 sec
2023-04-02 23:42:10,048 		5232 of 10000 with 99.33% 	 Time used:  0.10 sec
2023-04-02 23:42:10,142 		5256 of 10000 with 99.32% 	 Time used:  0.09 sec
2023-04-02 23:42:10,251 		5280 of 10000 with 99.32% 	 Time used:  0.11 sec
2023-04-02 23:42:10,355 		5304 of 10000 with 99.32% 	 Time used:  0.10 sec
2023-04-02 23:42:10,454 		5328 of 10000 with 99.32% 	 Time used:  0.10 sec
2023-04-02 23:42:10,548 		5352 of 10000 with 99.31% 	 Time used:  0.09 sec
2023-04-02 23:42:10,643 		5376 of 10000 with 99.29% 	 Time used:  0.10 sec
2023-04-02 23:42:10,730 		5400 of 10000 with 99.28% 	 Time used:  0.09 sec
2023-04-02 23:42:10,827 		5424 of 10000 with 99.28% 	 Time used:  0.10 sec
2023-04-02 23:42:10,935 		5448 of 10000 with 99.28% 	 Time used:  0.11 sec
2023-04-02 23:42:11,051 		5472 of 10000 with 99.27% 	 Time used:  0.12 sec
2023-04-02 23:42:11,169 		5496 of 10000 with 99.27% 	 Time used:  0.12 sec
2023-04-02 23:42:11,259 		5520 of 10000 with 99.26% 	 Time used:  0.09 sec
2023-04-02 23:42:11,351 		5544 of 10000 with 99.26% 	 Time used:  0.09 sec
2023-04-02 23:42:11,445 		5568 of 10000 with 99.26% 	 Time used:  0.09 sec
2023-04-02 23:42:11,551 		5592 of 10000 with 99.27% 	 Time used:  0.11 sec
2023-04-02 23:42:11,636 		5616 of 10000 with 99.27% 	 Time used:  0.08 sec
2023-04-02 23:42:11,739 		5640 of 10000 with 99.26% 	 Time used:  0.10 sec
2023-04-02 23:42:11,822 		5664 of 10000 with 99.26% 	 Time used:  0.08 sec
2023-04-02 23:42:11,905 		5688 of 10000 with 99.26% 	 Time used:  0.08 sec
2023-04-02 23:42:12,011 		5712 of 10000 with 99.26% 	 Time used:  0.11 sec
2023-04-02 23:42:12,123 		5736 of 10000 with 99.23% 	 Time used:  0.11 sec
2023-04-02 23:42:12,234 		5760 of 10000 with 99.24% 	 Time used:  0.11 sec
2023-04-02 23:42:12,328 		5784 of 10000 with 99.24% 	 Time used:  0.09 sec
2023-04-02 23:42:12,434 		5808 of 10000 with 99.24% 	 Time used:  0.11 sec
2023-04-02 23:42:12,547 		5832 of 10000 with 99.21% 	 Time used:  0.11 sec
2023-04-02 23:42:12,640 		5856 of 10000 with 99.20% 	 Time used:  0.09 sec
2023-04-02 23:42:12,744 		5880 of 10000 with 99.20% 	 Time used:  0.10 sec
2023-04-02 23:42:12,839 		5904 of 10000 with 99.20% 	 Time used:  0.09 sec
2023-04-02 23:42:12,923 		5928 of 10000 with 99.19% 	 Time used:  0.08 sec
2023-04-02 23:42:13,027 		5952 of 10000 with 99.19% 	 Time used:  0.10 sec
2023-04-02 23:42:13,117 		5976 of 10000 with 99.20% 	 Time used:  0.09 sec
2023-04-02 23:42:13,212 		6000 of 10000 with 99.20% 	 Time used:  0.10 sec
2023-04-02 23:42:13,303 		6024 of 10000 with 99.20% 	 Time used:  0.09 sec
2023-04-02 23:42:13,390 		6048 of 10000 with 99.19% 	 Time used:  0.09 sec
2023-04-02 23:42:13,487 		6072 of 10000 with 99.19% 	 Time used:  0.10 sec
2023-04-02 23:42:13,578 		6096 of 10000 with 99.18% 	 Time used:  0.09 sec
2023-04-02 23:42:13,676 		6120 of 10000 with 99.18% 	 Time used:  0.10 sec
2023-04-02 23:42:13,767 		6144 of 10000 with 99.19% 	 Time used:  0.09 sec
2023-04-02 23:42:13,848 		6168 of 10000 with 99.19% 	 Time used:  0.08 sec
2023-04-02 23:42:13,935 		6192 of 10000 with 99.19% 	 Time used:  0.09 sec
2023-04-02 23:42:14,027 		6216 of 10000 with 99.20% 	 Time used:  0.09 sec
2023-04-02 23:42:14,129 		6240 of 10000 with 99.20% 	 Time used:  0.10 sec
2023-04-02 23:42:14,241 		6264 of 10000 with 99.20% 	 Time used:  0.11 sec
2023-04-02 23:42:14,337 		6288 of 10000 with 99.20% 	 Time used:  0.10 sec
2023-04-02 23:42:14,444 		6312 of 10000 with 99.21% 	 Time used:  0.11 sec
2023-04-02 23:42:14,552 		6336 of 10000 with 99.21% 	 Time used:  0.11 sec
2023-04-02 23:42:14,669 		6360 of 10000 with 99.21% 	 Time used:  0.12 sec
2023-04-02 23:42:14,754 		6384 of 10000 with 99.22% 	 Time used:  0.08 sec
2023-04-02 23:42:14,843 		6408 of 10000 with 99.22% 	 Time used:  0.09 sec
2023-04-02 23:42:14,942 		6432 of 10000 with 99.22% 	 Time used:  0.10 sec
2023-04-02 23:42:15,036 		6456 of 10000 with 99.23% 	 Time used:  0.09 sec
2023-04-02 23:42:15,141 		6480 of 10000 with 99.23% 	 Time used:  0.10 sec
2023-04-02 23:42:15,222 		6504 of 10000 with 99.22% 	 Time used:  0.08 sec
2023-04-02 23:42:15,319 		6528 of 10000 with 99.20% 	 Time used:  0.10 sec
2023-04-02 23:42:15,426 		6552 of 10000 with 99.21% 	 Time used:  0.11 sec
2023-04-02 23:42:15,530 		6576 of 10000 with 99.21% 	 Time used:  0.10 sec
2023-04-02 23:42:15,628 		6600 of 10000 with 99.21% 	 Time used:  0.10 sec
2023-04-02 23:42:15,723 		6624 of 10000 with 99.21% 	 Time used:  0.09 sec
2023-04-02 23:42:15,835 		6648 of 10000 with 99.22% 	 Time used:  0.11 sec
2023-04-02 23:42:15,944 		6672 of 10000 with 99.22% 	 Time used:  0.11 sec
2023-04-02 23:42:16,022 		6696 of 10000 with 99.22% 	 Time used:  0.08 sec
2023-04-02 23:42:16,109 		6720 of 10000 with 99.23% 	 Time used:  0.09 sec
2023-04-02 23:42:16,223 		6744 of 10000 with 99.23% 	 Time used:  0.11 sec
2023-04-02 23:42:16,319 		6768 of 10000 with 99.23% 	 Time used:  0.10 sec
2023-04-02 23:42:16,412 		6792 of 10000 with 99.20% 	 Time used:  0.09 sec
2023-04-02 23:42:16,516 		6816 of 10000 with 99.19% 	 Time used:  0.10 sec
2023-04-02 23:42:16,628 		6840 of 10000 with 99.18% 	 Time used:  0.11 sec
2023-04-02 23:42:16,728 		6864 of 10000 with 99.18% 	 Time used:  0.10 sec
2023-04-02 23:42:16,822 		6888 of 10000 with 99.19% 	 Time used:  0.09 sec
2023-04-02 23:42:16,917 		6912 of 10000 with 99.19% 	 Time used:  0.09 sec
2023-04-02 23:42:17,003 		6936 of 10000 with 99.19% 	 Time used:  0.09 sec
2023-04-02 23:42:17,107 		6960 of 10000 with 99.20% 	 Time used:  0.10 sec
2023-04-02 23:42:17,224 		6984 of 10000 with 99.18% 	 Time used:  0.12 sec
2023-04-02 23:42:17,344 		7008 of 10000 with 99.19% 	 Time used:  0.12 sec
2023-04-02 23:42:17,444 		7032 of 10000 with 99.18% 	 Time used:  0.10 sec
2023-04-02 23:42:17,534 		7056 of 10000 with 99.18% 	 Time used:  0.09 sec
2023-04-02 23:42:17,638 		7080 of 10000 with 99.18% 	 Time used:  0.10 sec
2023-04-02 23:42:17,754 		7104 of 10000 with 99.18% 	 Time used:  0.12 sec
2023-04-02 23:42:17,841 		7128 of 10000 with 99.17% 	 Time used:  0.09 sec
2023-04-02 23:42:17,934 		7152 of 10000 with 99.18% 	 Time used:  0.09 sec
2023-04-02 23:42:18,036 		7176 of 10000 with 99.16% 	 Time used:  0.10 sec
2023-04-02 23:42:18,132 		7200 of 10000 with 99.17% 	 Time used:  0.10 sec
2023-04-02 23:42:18,216 		7224 of 10000 with 99.17% 	 Time used:  0.08 sec
2023-04-02 23:42:18,319 		7248 of 10000 with 99.16% 	 Time used:  0.10 sec
2023-04-02 23:42:18,405 		7272 of 10000 with 99.16% 	 Time used:  0.09 sec
2023-04-02 23:42:18,493 		7296 of 10000 with 99.16% 	 Time used:  0.09 sec
2023-04-02 23:42:18,582 		7320 of 10000 with 99.17% 	 Time used:  0.09 sec
2023-04-02 23:42:18,683 		7344 of 10000 with 99.17% 	 Time used:  0.10 sec
2023-04-02 23:42:18,777 		7368 of 10000 with 99.17% 	 Time used:  0.09 sec
2023-04-02 23:42:18,868 		7392 of 10000 with 99.17% 	 Time used:  0.09 sec
2023-04-02 23:42:18,966 		7416 of 10000 with 99.18% 	 Time used:  0.10 sec
2023-04-02 23:42:19,083 		7440 of 10000 with 99.18% 	 Time used:  0.12 sec
2023-04-02 23:42:19,176 		7464 of 10000 with 99.17% 	 Time used:  0.09 sec
2023-04-02 23:42:19,276 		7488 of 10000 with 99.17% 	 Time used:  0.10 sec
2023-04-02 23:42:19,384 		7512 of 10000 with 99.17% 	 Time used:  0.11 sec
2023-04-02 23:42:19,502 		7536 of 10000 with 99.18% 	 Time used:  0.12 sec
2023-04-02 23:42:19,607 		7560 of 10000 with 99.17% 	 Time used:  0.11 sec
2023-04-02 23:42:19,726 		7584 of 10000 with 99.17% 	 Time used:  0.12 sec
2023-04-02 23:42:19,814 		7608 of 10000 with 99.17% 	 Time used:  0.09 sec
2023-04-02 23:42:19,911 		7632 of 10000 with 99.17% 	 Time used:  0.10 sec
2023-04-02 23:42:20,017 		7656 of 10000 with 99.18% 	 Time used:  0.11 sec
2023-04-02 23:42:20,118 		7680 of 10000 with 99.18% 	 Time used:  0.10 sec
2023-04-02 23:42:20,227 		7704 of 10000 with 99.18% 	 Time used:  0.11 sec
2023-04-02 23:42:20,325 		7728 of 10000 with 99.18% 	 Time used:  0.10 sec
2023-04-02 23:42:20,426 		7752 of 10000 with 99.19% 	 Time used:  0.10 sec
2023-04-02 23:42:20,522 		7776 of 10000 with 99.19% 	 Time used:  0.09 sec
2023-04-02 23:42:20,614 		7800 of 10000 with 99.19% 	 Time used:  0.09 sec
2023-04-02 23:42:20,708 		7824 of 10000 with 99.19% 	 Time used:  0.09 sec
2023-04-02 23:42:20,806 		7848 of 10000 with 99.20% 	 Time used:  0.10 sec
2023-04-02 23:42:20,898 		7872 of 10000 with 99.20% 	 Time used:  0.09 sec
2023-04-02 23:42:21,004 		7896 of 10000 with 99.20% 	 Time used:  0.11 sec
2023-04-02 23:42:21,084 		7920 of 10000 with 99.20% 	 Time used:  0.08 sec
2023-04-02 23:42:21,170 		7944 of 10000 with 99.21% 	 Time used:  0.09 sec
2023-04-02 23:42:21,253 		7968 of 10000 with 99.21% 	 Time used:  0.08 sec
2023-04-02 23:42:21,358 		7992 of 10000 with 99.21% 	 Time used:  0.10 sec
2023-04-02 23:42:21,449 		8016 of 10000 with 99.21% 	 Time used:  0.09 sec
2023-04-02 23:42:21,543 		8040 of 10000 with 99.22% 	 Time used:  0.09 sec
2023-04-02 23:42:21,646 		8064 of 10000 with 99.22% 	 Time used:  0.10 sec
2023-04-02 23:42:21,760 		8088 of 10000 with 99.21% 	 Time used:  0.11 sec
2023-04-02 23:42:21,860 		8112 of 10000 with 99.21% 	 Time used:  0.10 sec
2023-04-02 23:42:21,966 		8136 of 10000 with 99.21% 	 Time used:  0.11 sec
2023-04-02 23:42:22,063 		8160 of 10000 with 99.22% 	 Time used:  0.10 sec
2023-04-02 23:42:22,170 		8184 of 10000 with 99.22% 	 Time used:  0.11 sec
2023-04-02 23:42:22,274 		8208 of 10000 with 99.22% 	 Time used:  0.10 sec
2023-04-02 23:42:22,417 		8232 of 10000 with 99.21% 	 Time used:  0.14 sec
2023-04-02 23:42:22,518 		8256 of 10000 with 99.21% 	 Time used:  0.10 sec
2023-04-02 23:42:22,610 		8280 of 10000 with 99.21% 	 Time used:  0.09 sec
2023-04-02 23:42:22,714 		8304 of 10000 with 99.22% 	 Time used:  0.10 sec
2023-04-02 23:42:22,804 		8328 of 10000 with 99.22% 	 Time used:  0.09 sec
2023-04-02 23:42:22,888 		8352 of 10000 with 99.21% 	 Time used:  0.08 sec
2023-04-02 23:42:22,984 		8376 of 10000 with 99.21% 	 Time used:  0.10 sec
2023-04-02 23:42:23,071 		8400 of 10000 with 99.21% 	 Time used:  0.09 sec
2023-04-02 23:42:23,170 		8424 of 10000 with 99.22% 	 Time used:  0.10 sec
2023-04-02 23:42:23,273 		8448 of 10000 with 99.22% 	 Time used:  0.10 sec
2023-04-02 23:42:23,370 		8472 of 10000 with 99.22% 	 Time used:  0.10 sec
2023-04-02 23:42:23,471 		8496 of 10000 with 99.22% 	 Time used:  0.10 sec
2023-04-02 23:42:23,566 		8520 of 10000 with 99.23% 	 Time used:  0.09 sec
2023-04-02 23:42:23,669 		8544 of 10000 with 99.22% 	 Time used:  0.10 sec
2023-04-02 23:42:23,760 		8568 of 10000 with 99.22% 	 Time used:  0.09 sec
2023-04-02 23:42:23,846 		8592 of 10000 with 99.22% 	 Time used:  0.09 sec
2023-04-02 23:42:23,955 		8616 of 10000 with 99.21% 	 Time used:  0.11 sec
2023-04-02 23:42:24,066 		8640 of 10000 with 99.20% 	 Time used:  0.11 sec
2023-04-02 23:42:24,174 		8664 of 10000 with 99.20% 	 Time used:  0.11 sec
2023-04-02 23:42:24,279 		8688 of 10000 with 99.21% 	 Time used:  0.10 sec
2023-04-02 23:42:24,375 		8712 of 10000 with 99.21% 	 Time used:  0.10 sec
2023-04-02 23:42:24,479 		8736 of 10000 with 99.21% 	 Time used:  0.10 sec
2023-04-02 23:42:24,589 		8760 of 10000 with 99.21% 	 Time used:  0.11 sec
2023-04-02 23:42:24,681 		8784 of 10000 with 99.21% 	 Time used:  0.09 sec
2023-04-02 23:42:24,779 		8808 of 10000 with 99.21% 	 Time used:  0.10 sec
2023-04-02 23:42:24,877 		8832 of 10000 with 99.21% 	 Time used:  0.10 sec
2023-04-02 23:42:24,959 		8856 of 10000 with 99.21% 	 Time used:  0.08 sec
2023-04-02 23:42:25,050 		8880 of 10000 with 99.21% 	 Time used:  0.09 sec
2023-04-02 23:42:25,145 		8904 of 10000 with 99.21% 	 Time used:  0.09 sec
2023-04-02 23:42:25,250 		8928 of 10000 with 99.22% 	 Time used:  0.10 sec
2023-04-02 23:42:25,368 		8952 of 10000 with 99.22% 	 Time used:  0.12 sec
2023-04-02 23:42:25,451 		8976 of 10000 with 99.22% 	 Time used:  0.08 sec
2023-04-02 23:42:25,541 		9000 of 10000 with 99.22% 	 Time used:  0.09 sec
2023-04-02 23:42:25,643 		9024 of 10000 with 99.22% 	 Time used:  0.10 sec
2023-04-02 23:42:25,744 		9048 of 10000 with 99.23% 	 Time used:  0.10 sec
2023-04-02 23:42:25,823 		9072 of 10000 with 99.21% 	 Time used:  0.08 sec
2023-04-02 23:42:25,918 		9096 of 10000 with 99.21% 	 Time used:  0.09 sec
2023-04-02 23:42:26,031 		9120 of 10000 with 99.21% 	 Time used:  0.11 sec
2023-04-02 23:42:26,138 		9144 of 10000 with 99.21% 	 Time used:  0.11 sec
2023-04-02 23:42:26,227 		9168 of 10000 with 99.21% 	 Time used:  0.09 sec
2023-04-02 23:42:26,310 		9192 of 10000 with 99.22% 	 Time used:  0.08 sec
2023-04-02 23:42:26,400 		9216 of 10000 with 99.21% 	 Time used:  0.09 sec
2023-04-02 23:42:26,497 		9240 of 10000 with 99.21% 	 Time used:  0.10 sec
2023-04-02 23:42:26,592 		9264 of 10000 with 99.21% 	 Time used:  0.09 sec
2023-04-02 23:42:26,688 		9288 of 10000 with 99.21% 	 Time used:  0.10 sec
2023-04-02 23:42:26,780 		9312 of 10000 with 99.22% 	 Time used:  0.09 sec
2023-04-02 23:42:26,870 		9336 of 10000 with 99.22% 	 Time used:  0.09 sec
2023-04-02 23:42:26,960 		9360 of 10000 with 99.22% 	 Time used:  0.09 sec
2023-04-02 23:42:27,053 		9384 of 10000 with 99.22% 	 Time used:  0.09 sec
2023-04-02 23:42:27,137 		9408 of 10000 with 99.22% 	 Time used:  0.08 sec
2023-04-02 23:42:27,227 		9432 of 10000 with 99.23% 	 Time used:  0.09 sec
2023-04-02 23:42:27,313 		9456 of 10000 with 99.23% 	 Time used:  0.09 sec
2023-04-02 23:42:27,417 		9480 of 10000 with 99.23% 	 Time used:  0.10 sec
2023-04-02 23:42:27,524 		9504 of 10000 with 99.23% 	 Time used:  0.11 sec
2023-04-02 23:42:27,631 		9528 of 10000 with 99.23% 	 Time used:  0.11 sec
2023-04-02 23:42:27,729 		9552 of 10000 with 99.24% 	 Time used:  0.10 sec
2023-04-02 23:42:27,825 		9576 of 10000 with 99.24% 	 Time used:  0.10 sec
2023-04-02 23:42:27,909 		9600 of 10000 with 99.24% 	 Time used:  0.08 sec
2023-04-02 23:42:28,020 		9624 of 10000 with 99.24% 	 Time used:  0.11 sec
2023-04-02 23:42:28,141 		9648 of 10000 with 99.24% 	 Time used:  0.12 sec
2023-04-02 23:42:28,244 		9672 of 10000 with 99.25% 	 Time used:  0.10 sec
2023-04-02 23:42:28,343 		9696 of 10000 with 99.25% 	 Time used:  0.10 sec
2023-04-02 23:42:28,435 		9720 of 10000 with 99.25% 	 Time used:  0.09 sec
2023-04-02 23:42:28,522 		9744 of 10000 with 99.25% 	 Time used:  0.09 sec
2023-04-02 23:42:28,620 		9768 of 10000 with 99.25% 	 Time used:  0.10 sec
2023-04-02 23:42:28,717 		9792 of 10000 with 99.25% 	 Time used:  0.10 sec
2023-04-02 23:42:28,818 		9816 of 10000 with 99.26% 	 Time used:  0.10 sec
2023-04-02 23:42:28,915 		9840 of 10000 with 99.26% 	 Time used:  0.10 sec
2023-04-02 23:42:29,005 		9864 of 10000 with 99.26% 	 Time used:  0.09 sec
2023-04-02 23:42:29,091 		9888 of 10000 with 99.26% 	 Time used:  0.09 sec
2023-04-02 23:42:29,188 		9912 of 10000 with 99.26% 	 Time used:  0.10 sec
2023-04-02 23:42:29,275 		9936 of 10000 with 99.27% 	 Time used:  0.09 sec
2023-04-02 23:42:29,366 		9960 of 10000 with 99.27% 	 Time used:  0.09 sec
2023-04-02 23:42:29,455 		9984 of 10000 with 99.27% 	 Time used:  0.09 sec
2023-04-02 23:42:29,519 		10000 of 10000 with 99.27% 	 Time used:  0.06 sec
2023-04-02 23:42:29,519 
2023-04-02 23:42:29,521 			Learning rate: weights:   1.000e-05    
2023-04-02 23:42:29,521 			Last test performance: 99.27%
2023-04-02 23:42:29,521 ----------------
2023-04-02 23:42:31,556   66  =>  0    		Training 486 pattern with 99.58% 	Forward time: 	 1.90 sec
2023-04-02 23:42:31,556 			Loss:    6.443e-03    			Backward time: 	 0.13 sec 
2023-04-02 23:42:31,556 ADAM: Layer 0 -> dw_min:1.0000e+00  dw_max:1.0000e+00 lr:1.0000e-05
2023-04-02 23:42:31,556 ADAM: Layer 1 -> dw_min:9.9999e-01  dw_max:1.0000e+00 lr:1.0000e-05
2023-04-02 23:42:31,557 ADAM: Layer 2 -> dw_min:9.9999e-01  dw_max:1.0000e+00 lr:1.0000e-05
2023-04-02 23:42:31,557 ADAM: Layer 3 -> dw_min:9.9999e-01  dw_max:1.0000e+00 lr:1.0000e-05
2023-04-02 23:42:31,577 			Learning rate: weights:   1.000e-05    
2023-04-02 23:42:31,577 			Last test performance: 99.27%
2023-04-02 23:42:31,577 ----------------
2023-04-02 23:42:33,704   66  =>  1    		Training 486 pattern with 100.00% 	Forward time: 	 1.99 sec
2023-04-02 23:42:33,704 			Loss:    6.641e-04    			Backward time: 	 0.13 sec 
2023-04-02 23:42:33,704 ADAM: Layer 0 -> dw_min:1.0000e+00  dw_max:1.0000e+00 lr:1.0000e-05
2023-04-02 23:42:33,705 ADAM: Layer 1 -> dw_min:9.9999e-01  dw_max:1.0000e+00 lr:1.0000e-05
2023-04-02 23:42:33,705 ADAM: Layer 2 -> dw_min:9.9999e-01  dw_max:1.0000e+00 lr:1.0000e-05
2023-04-02 23:42:33,705 ADAM: Layer 3 -> dw_min:9.9999e-01  dw_max:1.0000e+00 lr:1.0000e-05
2023-04-02 23:42:33,782 			Learning rate: weights:   1.000e-05    
2023-04-02 23:42:33,782 			Last test performance: 99.27%
2023-04-02 23:42:33,782 ----------------
2023-04-02 23:42:35,852   66  =>  2    		Training 486 pattern with 100.00% 	Forward time: 	 1.93 sec
2023-04-02 23:42:35,852 			Loss:    3.101e-04    			Backward time: 	 0.13 sec 
2023-04-02 23:42:35,853 ADAM: Layer 0 -> dw_min:1.0000e+00  dw_max:1.0000e+00 lr:1.0000e-05
2023-04-02 23:42:35,853 ADAM: Layer 1 -> dw_min:9.9999e-01  dw_max:1.0000e+00 lr:1.0000e-05
2023-04-02 23:42:35,853 ADAM: Layer 2 -> dw_min:9.9999e-01  dw_max:1.0000e+00 lr:1.0000e-05
2023-04-02 23:42:35,853 ADAM: Layer 3 -> dw_min:9.9999e-01  dw_max:1.0000e+00 lr:1.0000e-05
2023-04-02 23:42:35,928 			Learning rate: weights:   1.000e-05    
2023-04-02 23:42:35,928 			Last test performance: 99.27%
2023-04-02 23:42:35,928 ----------------
2023-04-02 23:42:38,021   66  =>  3    		Training 486 pattern with 100.00% 	Forward time: 	 1.96 sec
2023-04-02 23:42:38,021 			Loss:    2.227e-03    			Backward time: 	 0.13 sec 
2023-04-02 23:42:38,021 ADAM: Layer 0 -> dw_min:1.0000e+00  dw_max:1.0000e+00 lr:1.0000e-05
2023-04-02 23:42:38,021 ADAM: Layer 1 -> dw_min:9.9999e-01  dw_max:1.0000e+00 lr:1.0000e-05
2023-04-02 23:42:38,022 ADAM: Layer 2 -> dw_min:9.9998e-01  dw_max:1.0000e+00 lr:1.0000e-05
2023-04-02 23:42:38,022 ADAM: Layer 3 -> dw_min:9.9999e-01  dw_max:1.0000e+00 lr:1.0000e-05
2023-04-02 23:42:38,111 			Learning rate: weights:   1.000e-05    
2023-04-02 23:42:38,111 			Last test performance: 99.27%
2023-04-02 23:42:38,111 ----------------
2023-04-02 23:42:40,274   66  =>  4    		Training 486 pattern with 100.00% 	Forward time: 	 2.03 sec
2023-04-02 23:42:40,275 			Loss:    8.548e-04    			Backward time: 	 0.13 sec 
2023-04-02 23:42:40,275 ADAM: Layer 0 -> dw_min:1.0000e+00  dw_max:1.0000e+00 lr:1.0000e-05
2023-04-02 23:42:40,275 ADAM: Layer 1 -> dw_min:9.9999e-01  dw_max:1.0000e+00 lr:1.0000e-05
2023-04-02 23:42:40,275 ADAM: Layer 2 -> dw_min:9.9999e-01  dw_max:1.0000e+00 lr:1.0000e-05
2023-04-02 23:42:40,275 ADAM: Layer 3 -> dw_min:9.9999e-01  dw_max:1.0000e+00 lr:1.0000e-05
2023-04-02 23:42:40,348 			Learning rate: weights:   1.000e-05    
2023-04-02 23:42:40,348 			Last test performance: 99.27%
2023-04-02 23:42:40,348 ----------------
2023-04-02 23:42:42,473   66  =>  5    		Training 486 pattern with 100.00% 	Forward time: 	 1.99 sec
2023-04-02 23:42:42,473 			Loss:    1.077e-03    			Backward time: 	 0.13 sec 
2023-04-02 23:42:42,473 ADAM: Layer 0 -> dw_min:1.0000e+00  dw_max:1.0000e+00 lr:1.0000e-05
2023-04-02 23:42:42,473 ADAM: Layer 1 -> dw_min:9.9999e-01  dw_max:1.0000e+00 lr:1.0000e-05
2023-04-02 23:42:42,473 ADAM: Layer 2 -> dw_min:9.9998e-01  dw_max:1.0000e+00 lr:1.0000e-05
2023-04-02 23:42:42,474 ADAM: Layer 3 -> dw_min:1.0000e+00  dw_max:1.0000e+00 lr:1.0000e-05
2023-04-02 23:42:42,570 			Learning rate: weights:   1.000e-05    
2023-04-02 23:42:42,570 			Last test performance: 99.27%
2023-04-02 23:42:42,570 ----------------
2023-04-02 23:42:44,765   66  =>  6    		Training 486 pattern with 100.00% 	Forward time: 	 2.06 sec
2023-04-02 23:42:44,765 			Loss:    8.397e-04    			Backward time: 	 0.13 sec 
2023-04-02 23:42:44,766 ADAM: Layer 0 -> dw_min:1.0000e+00  dw_max:1.0000e+00 lr:1.0000e-05
2023-04-02 23:42:44,766 ADAM: Layer 1 -> dw_min:9.9999e-01  dw_max:1.0000e+00 lr:1.0000e-05
2023-04-02 23:42:44,766 ADAM: Layer 2 -> dw_min:9.9999e-01  dw_max:1.0000e+00 lr:1.0000e-05
2023-04-02 23:42:44,766 ADAM: Layer 3 -> dw_min:1.0000e+00  dw_max:1.0000e+00 lr:1.0000e-05
2023-04-02 23:42:44,864 			Learning rate: weights:   1.000e-05    
2023-04-02 23:42:44,864 			Last test performance: 99.27%
2023-04-02 23:42:44,864 ----------------
2023-04-02 23:42:47,088   66  =>  7    		Training 486 pattern with 100.00% 	Forward time: 	 2.09 sec
2023-04-02 23:42:47,088 			Loss:    5.614e-04    			Backward time: 	 0.13 sec 
2023-04-02 23:42:47,088 ADAM: Layer 0 -> dw_min:1.0000e+00  dw_max:1.0000e+00 lr:1.0000e-05
2023-04-02 23:42:47,088 ADAM: Layer 1 -> dw_min:9.9999e-01  dw_max:1.0000e+00 lr:1.0000e-05
2023-04-02 23:42:47,088 ADAM: Layer 2 -> dw_min:9.9999e-01  dw_max:1.0000e+00 lr:1.0000e-05
2023-04-02 23:42:47,088 ADAM: Layer 3 -> dw_min:1.0000e+00  dw_max:1.0000e+00 lr:1.0000e-05
2023-04-02 23:42:47,167 			Learning rate: weights:   1.000e-05    
2023-04-02 23:42:47,167 			Last test performance: 99.27%
2023-04-02 23:42:47,167 ----------------
2023-04-02 23:42:49,306   66  =>  8    		Training 486 pattern with 99.79% 	Forward time: 	 2.00 sec
2023-04-02 23:42:49,306 			Loss:    6.007e-03    			Backward time: 	 0.13 sec 
2023-04-02 23:42:49,307 ADAM: Layer 0 -> dw_min:1.0000e+00  dw_max:1.0000e+00 lr:1.0000e-05
2023-04-02 23:42:49,307 ADAM: Layer 1 -> dw_min:9.9999e-01  dw_max:1.0000e+00 lr:1.0000e-05
2023-04-02 23:42:49,307 ADAM: Layer 2 -> dw_min:9.9999e-01  dw_max:1.0000e+00 lr:1.0000e-05
2023-04-02 23:42:49,307 ADAM: Layer 3 -> dw_min:9.9999e-01  dw_max:1.0000e+00 lr:1.0000e-05
2023-04-02 23:42:49,328 			Learning rate: weights:   1.000e-05    
2023-04-02 23:42:49,329 			Last test performance: 99.27%
2023-04-02 23:42:49,329 ----------------
2023-04-02 23:42:51,450   66  =>  9    		Training 486 pattern with 100.00% 	Forward time: 	 1.99 sec
2023-04-02 23:42:51,450 			Loss:    4.542e-04    			Backward time: 	 0.13 sec 
2023-04-02 23:42:51,451 ADAM: Layer 0 -> dw_min:1.0000e+00  dw_max:1.0000e+00 lr:1.0000e-05
2023-04-02 23:42:51,451 ADAM: Layer 1 -> dw_min:9.9999e-01  dw_max:1.0000e+00 lr:1.0000e-05
2023-04-02 23:42:51,451 ADAM: Layer 2 -> dw_min:9.9999e-01  dw_max:1.0000e+00 lr:1.0000e-05
2023-04-02 23:42:51,451 ADAM: Layer 3 -> dw_min:9.9999e-01  dw_max:1.0000e+00 lr:1.0000e-05
2023-04-02 23:42:51,528 			Learning rate: weights:   1.000e-05    
2023-04-02 23:42:51,528 			Last test performance: 99.27%
2023-04-02 23:42:51,528 ----------------
2023-04-02 23:42:53,668   66  =>  10   		Training 486 pattern with 99.58% 	Forward time: 	 2.01 sec
2023-04-02 23:42:53,668 			Loss:    8.546e-03    			Backward time: 	 0.13 sec 
2023-04-02 23:42:53,668 ADAM: Layer 0 -> dw_min:1.0000e+00  dw_max:1.0000e+00 lr:1.0000e-05
2023-04-02 23:42:53,668 ADAM: Layer 1 -> dw_min:9.9999e-01  dw_max:1.0000e+00 lr:1.0000e-05
2023-04-02 23:42:53,669 ADAM: Layer 2 -> dw_min:9.9999e-01  dw_max:1.0000e+00 lr:1.0000e-05
2023-04-02 23:42:53,669 ADAM: Layer 3 -> dw_min:9.9999e-01  dw_max:1.0000e+00 lr:1.0000e-05
2023-04-02 23:42:53,786 			Learning rate: weights:   1.000e-05    
2023-04-02 23:42:53,786 			Last test performance: 99.27%
2023-04-02 23:42:53,786 ----------------
2023-04-02 23:42:55,983   66  =>  11   		Training 486 pattern with 99.79% 	Forward time: 	 2.06 sec
2023-04-02 23:42:55,983 			Loss:    6.875e-03    			Backward time: 	 0.13 sec 
2023-04-02 23:42:55,983 ADAM: Layer 0 -> dw_min:1.0000e+00  dw_max:1.0000e+00 lr:1.0000e-05
2023-04-02 23:42:55,983 ADAM: Layer 1 -> dw_min:9.9999e-01  dw_max:1.0000e+00 lr:1.0000e-05
2023-04-02 23:42:55,984 ADAM: Layer 2 -> dw_min:9.9999e-01  dw_max:1.0000e+00 lr:1.0000e-05
2023-04-02 23:42:55,984 ADAM: Layer 3 -> dw_min:9.9999e-01  dw_max:1.0000e+00 lr:1.0000e-05
2023-04-02 23:42:56,068 			Learning rate: weights:   1.000e-05    
2023-04-02 23:42:56,069 			Last test performance: 99.27%
2023-04-02 23:42:56,069 ----------------
2023-04-02 23:42:58,207   66  =>  12   		Training 486 pattern with 99.79% 	Forward time: 	 2.01 sec
2023-04-02 23:42:58,207 			Loss:    2.335e-03    			Backward time: 	 0.13 sec 
2023-04-02 23:42:58,207 ADAM: Layer 0 -> dw_min:1.0000e+00  dw_max:1.0000e+00 lr:1.0000e-05
2023-04-02 23:42:58,207 ADAM: Layer 1 -> dw_min:9.9999e-01  dw_max:1.0000e+00 lr:1.0000e-05
2023-04-02 23:42:58,207 ADAM: Layer 2 -> dw_min:9.9999e-01  dw_max:1.0000e+00 lr:1.0000e-05
2023-04-02 23:42:58,207 ADAM: Layer 3 -> dw_min:9.9999e-01  dw_max:1.0000e+00 lr:1.0000e-05
2023-04-02 23:42:58,277 			Learning rate: weights:   1.000e-05    
2023-04-02 23:42:58,277 			Last test performance: 99.27%
2023-04-02 23:42:58,277 ----------------
2023-04-02 23:43:00,462   66  =>  13   		Training 486 pattern with 99.79% 	Forward time: 	 2.05 sec
2023-04-02 23:43:00,462 			Loss:    6.603e-03    			Backward time: 	 0.13 sec 
2023-04-02 23:43:00,463 ADAM: Layer 0 -> dw_min:1.0000e+00  dw_max:1.0000e+00 lr:1.0000e-05
2023-04-02 23:43:00,463 ADAM: Layer 1 -> dw_min:9.9999e-01  dw_max:1.0000e+00 lr:1.0000e-05
2023-04-02 23:43:00,463 ADAM: Layer 2 -> dw_min:9.9998e-01  dw_max:1.0000e+00 lr:1.0000e-05
2023-04-02 23:43:00,463 ADAM: Layer 3 -> dw_min:9.9999e-01  dw_max:1.0000e+00 lr:1.0000e-05
2023-04-02 23:43:00,537 			Learning rate: weights:   1.000e-05    
2023-04-02 23:43:00,537 			Last test performance: 99.27%
2023-04-02 23:43:00,537 ----------------
2023-04-02 23:43:02,702   66  =>  14   		Training 486 pattern with 99.79% 	Forward time: 	 2.03 sec
2023-04-02 23:43:02,702 			Loss:    4.672e-03    			Backward time: 	 0.13 sec 
2023-04-02 23:43:02,702 ADAM: Layer 0 -> dw_min:1.0000e+00  dw_max:1.0000e+00 lr:1.0000e-05
2023-04-02 23:43:02,702 ADAM: Layer 1 -> dw_min:9.9999e-01  dw_max:1.0000e+00 lr:1.0000e-05
2023-04-02 23:43:02,702 ADAM: Layer 2 -> dw_min:9.9999e-01  dw_max:1.0000e+00 lr:1.0000e-05
2023-04-02 23:43:02,702 ADAM: Layer 3 -> dw_min:9.9999e-01  dw_max:1.0000e+00 lr:1.0000e-05
2023-04-02 23:43:02,817 			Learning rate: weights:   1.000e-05    
2023-04-02 23:43:02,817 			Last test performance: 99.27%
2023-04-02 23:43:02,817 ----------------
2023-04-02 23:43:04,930   66  =>  15   		Training 486 pattern with 99.79% 	Forward time: 	 1.98 sec
2023-04-02 23:43:04,930 			Loss:    6.088e-03    			Backward time: 	 0.13 sec 
2023-04-02 23:43:04,930 ADAM: Layer 0 -> dw_min:1.0000e+00  dw_max:1.0000e+00 lr:1.0000e-05
2023-04-02 23:43:04,931 ADAM: Layer 1 -> dw_min:9.9999e-01  dw_max:1.0000e+00 lr:1.0000e-05
2023-04-02 23:43:04,931 ADAM: Layer 2 -> dw_min:9.9999e-01  dw_max:1.0000e+00 lr:1.0000e-05
2023-04-02 23:43:04,931 ADAM: Layer 3 -> dw_min:9.9999e-01  dw_max:1.0000e+00 lr:1.0000e-05
2023-04-02 23:43:05,010 			Learning rate: weights:   1.000e-05    
2023-04-02 23:43:05,010 			Last test performance: 99.27%
2023-04-02 23:43:05,010 ----------------
2023-04-02 23:43:07,085   66  =>  16   		Training 486 pattern with 99.58% 	Forward time: 	 1.94 sec
2023-04-02 23:43:07,085 			Loss:    1.129e-02    			Backward time: 	 0.13 sec 
2023-04-02 23:43:07,086 ADAM: Layer 0 -> dw_min:1.0000e+00  dw_max:1.0000e+00 lr:1.0000e-05
2023-04-02 23:43:07,086 ADAM: Layer 1 -> dw_min:9.9999e-01  dw_max:1.0000e+00 lr:1.0000e-05
2023-04-02 23:43:07,086 ADAM: Layer 2 -> dw_min:9.9999e-01  dw_max:1.0000e+00 lr:1.0000e-05
2023-04-02 23:43:07,086 ADAM: Layer 3 -> dw_min:9.9999e-01  dw_max:1.0000e+00 lr:1.0000e-05
2023-04-02 23:43:07,155 			Learning rate: weights:   1.000e-05    
2023-04-02 23:43:07,156 			Last test performance: 99.27%
2023-04-02 23:43:07,156 ----------------
2023-04-02 23:43:09,400   66  =>  17   		Training 486 pattern with 100.00% 	Forward time: 	 2.11 sec
2023-04-02 23:43:09,400 			Loss:    1.419e-03    			Backward time: 	 0.13 sec 
2023-04-02 23:43:09,400 ADAM: Layer 0 -> dw_min:1.0000e+00  dw_max:1.0000e+00 lr:1.0000e-05
2023-04-02 23:43:09,400 ADAM: Layer 1 -> dw_min:9.9999e-01  dw_max:1.0000e+00 lr:1.0000e-05
2023-04-02 23:43:09,400 ADAM: Layer 2 -> dw_min:9.9999e-01  dw_max:1.0000e+00 lr:1.0000e-05
2023-04-02 23:43:09,401 ADAM: Layer 3 -> dw_min:9.9999e-01  dw_max:1.0000e+00 lr:1.0000e-05
2023-04-02 23:43:09,425 			Learning rate: weights:   1.000e-05    
2023-04-02 23:43:09,425 			Last test performance: 99.27%
2023-04-02 23:43:09,425 ----------------
2023-04-02 23:43:11,587   66  =>  18   		Training 486 pattern with 100.00% 	Forward time: 	 2.02 sec
2023-04-02 23:43:11,588 			Loss:    6.831e-04    			Backward time: 	 0.13 sec 
2023-04-02 23:43:11,588 ADAM: Layer 0 -> dw_min:1.0000e+00  dw_max:1.0000e+00 lr:1.0000e-05
2023-04-02 23:43:11,588 ADAM: Layer 1 -> dw_min:9.9999e-01  dw_max:1.0000e+00 lr:1.0000e-05
2023-04-02 23:43:11,588 ADAM: Layer 2 -> dw_min:9.9999e-01  dw_max:1.0000e+00 lr:1.0000e-05
2023-04-02 23:43:11,588 ADAM: Layer 3 -> dw_min:9.9999e-01  dw_max:1.0000e+00 lr:1.0000e-05
2023-04-02 23:43:11,607 			Learning rate: weights:   1.000e-05    
2023-04-02 23:43:11,607 			Last test performance: 99.27%
2023-04-02 23:43:11,607 ----------------
2023-04-02 23:43:13,756   66  =>  19   		Training 486 pattern with 100.00% 	Forward time: 	 2.01 sec
2023-04-02 23:43:13,756 			Loss:    7.878e-04    			Backward time: 	 0.13 sec 
2023-04-02 23:43:13,757 ADAM: Layer 0 -> dw_min:1.0000e+00  dw_max:1.0000e+00 lr:1.0000e-05
2023-04-02 23:43:13,757 ADAM: Layer 1 -> dw_min:9.9999e-01  dw_max:1.0000e+00 lr:1.0000e-05
2023-04-02 23:43:13,757 ADAM: Layer 2 -> dw_min:9.9999e-01  dw_max:1.0000e+00 lr:1.0000e-05
2023-04-02 23:43:13,758 ADAM: Layer 3 -> dw_min:9.9999e-01  dw_max:1.0000e+00 lr:1.0000e-05
2023-04-02 23:43:13,898 			Learning rate: weights:   1.000e-05    
2023-04-02 23:43:13,898 			Last test performance: 99.27%
2023-04-02 23:43:13,898 ----------------
2023-04-02 23:43:15,964   66  =>  20   		Training 486 pattern with 99.38% 	Forward time: 	 1.93 sec
2023-04-02 23:43:15,964 			Loss:    2.576e-02    			Backward time: 	 0.13 sec 
2023-04-02 23:43:15,965 ADAM: Layer 0 -> dw_min:1.0000e+00  dw_max:1.0000e+00 lr:1.0000e-05
2023-04-02 23:43:15,965 ADAM: Layer 1 -> dw_min:9.9999e-01  dw_max:1.0000e+00 lr:1.0000e-05
2023-04-02 23:43:15,965 ADAM: Layer 2 -> dw_min:9.9999e-01  dw_max:1.0000e+00 lr:1.0000e-05
2023-04-02 23:43:15,965 ADAM: Layer 3 -> dw_min:9.9999e-01  dw_max:1.0000e+00 lr:1.0000e-05
2023-04-02 23:43:16,040 			Learning rate: weights:   1.000e-05    
2023-04-02 23:43:16,040 			Last test performance: 99.27%
2023-04-02 23:43:16,040 ----------------
2023-04-02 23:43:18,203   66  =>  21   		Training 486 pattern with 100.00% 	Forward time: 	 2.03 sec
2023-04-02 23:43:18,203 			Loss:    1.384e-03    			Backward time: 	 0.13 sec 
2023-04-02 23:43:18,203 ADAM: Layer 0 -> dw_min:1.0000e+00  dw_max:1.0000e+00 lr:1.0000e-05
2023-04-02 23:43:18,204 ADAM: Layer 1 -> dw_min:9.9999e-01  dw_max:1.0000e+00 lr:1.0000e-05
2023-04-02 23:43:18,204 ADAM: Layer 2 -> dw_min:9.9999e-01  dw_max:1.0000e+00 lr:1.0000e-05
2023-04-02 23:43:18,204 ADAM: Layer 3 -> dw_min:9.9999e-01  dw_max:1.0000e+00 lr:1.0000e-05
2023-04-02 23:43:18,281 			Learning rate: weights:   1.000e-05    
2023-04-02 23:43:18,281 			Last test performance: 99.27%
2023-04-02 23:43:18,281 ----------------
2023-04-02 23:43:20,437   66  =>  22   		Training 486 pattern with 100.00% 	Forward time: 	 2.02 sec
2023-04-02 23:43:20,437 			Loss:    1.152e-03    			Backward time: 	 0.13 sec 
2023-04-02 23:43:20,438 ADAM: Layer 0 -> dw_min:1.0000e+00  dw_max:1.0000e+00 lr:1.0000e-05
2023-04-02 23:43:20,438 ADAM: Layer 1 -> dw_min:9.9999e-01  dw_max:1.0000e+00 lr:1.0000e-05
2023-04-02 23:43:20,438 ADAM: Layer 2 -> dw_min:9.9999e-01  dw_max:1.0000e+00 lr:1.0000e-05
2023-04-02 23:43:20,438 ADAM: Layer 3 -> dw_min:9.9999e-01  dw_max:1.0000e+00 lr:1.0000e-05
2023-04-02 23:43:20,518 			Learning rate: weights:   1.000e-05    
2023-04-02 23:43:20,518 			Last test performance: 99.27%
2023-04-02 23:43:20,518 ----------------
2023-04-02 23:43:22,667   66  =>  23   		Training 486 pattern with 100.00% 	Forward time: 	 2.01 sec
2023-04-02 23:43:22,667 			Loss:    2.537e-03    			Backward time: 	 0.13 sec 
2023-04-02 23:43:22,667 ADAM: Layer 0 -> dw_min:1.0000e+00  dw_max:1.0000e+00 lr:1.0000e-05
2023-04-02 23:43:22,667 ADAM: Layer 1 -> dw_min:9.9999e-01  dw_max:1.0000e+00 lr:1.0000e-05
2023-04-02 23:43:22,667 ADAM: Layer 2 -> dw_min:9.9999e-01  dw_max:1.0000e+00 lr:1.0000e-05
2023-04-02 23:43:22,667 ADAM: Layer 3 -> dw_min:9.9999e-01  dw_max:1.0000e+00 lr:1.0000e-05
2023-04-02 23:43:22,782 			Learning rate: weights:   1.000e-05    
2023-04-02 23:43:22,782 			Last test performance: 99.27%
2023-04-02 23:43:22,782 ----------------
2023-04-02 23:43:24,998   66  =>  24   		Training 486 pattern with 100.00% 	Forward time: 	 2.08 sec
2023-04-02 23:43:24,998 			Loss:    2.705e-03    			Backward time: 	 0.13 sec 
2023-04-02 23:43:24,999 ADAM: Layer 0 -> dw_min:1.0000e+00  dw_max:1.0000e+00 lr:1.0000e-05
2023-04-02 23:43:24,999 ADAM: Layer 1 -> dw_min:9.9999e-01  dw_max:1.0000e+00 lr:1.0000e-05
2023-04-02 23:43:24,999 ADAM: Layer 2 -> dw_min:9.9999e-01  dw_max:1.0000e+00 lr:1.0000e-05
2023-04-02 23:43:24,999 ADAM: Layer 3 -> dw_min:9.9999e-01  dw_max:1.0000e+00 lr:1.0000e-05
2023-04-02 23:43:25,018 			Learning rate: weights:   1.000e-05    
2023-04-02 23:43:25,018 			Last test performance: 99.27%
2023-04-02 23:43:25,018 ----------------
2023-04-02 23:43:27,188   66  =>  25   		Training 486 pattern with 99.17% 	Forward time: 	 2.04 sec
2023-04-02 23:43:27,189 			Loss:    2.166e-02    			Backward time: 	 0.13 sec 
2023-04-02 23:43:27,189 ADAM: Layer 0 -> dw_min:1.0000e+00  dw_max:1.0000e+00 lr:1.0000e-05
2023-04-02 23:43:27,189 ADAM: Layer 1 -> dw_min:9.9999e-01  dw_max:1.0000e+00 lr:1.0000e-05
2023-04-02 23:43:27,189 ADAM: Layer 2 -> dw_min:9.9998e-01  dw_max:1.0000e+00 lr:1.0000e-05
2023-04-02 23:43:27,189 ADAM: Layer 3 -> dw_min:9.9999e-01  dw_max:1.0000e+00 lr:1.0000e-05
2023-04-02 23:43:27,268 			Learning rate: weights:   1.000e-05    
2023-04-02 23:43:27,268 			Last test performance: 99.27%
2023-04-02 23:43:27,268 ----------------
2023-04-02 23:43:29,513   66  =>  26   		Training 486 pattern with 100.00% 	Forward time: 	 2.11 sec
2023-04-02 23:43:29,513 			Loss:    1.690e-03    			Backward time: 	 0.13 sec 
2023-04-02 23:43:29,513 ADAM: Layer 0 -> dw_min:1.0000e+00  dw_max:1.0000e+00 lr:1.0000e-05
2023-04-02 23:43:29,513 ADAM: Layer 1 -> dw_min:9.9999e-01  dw_max:1.0000e+00 lr:1.0000e-05
2023-04-02 23:43:29,514 ADAM: Layer 2 -> dw_min:9.9999e-01  dw_max:1.0000e+00 lr:1.0000e-05
2023-04-02 23:43:29,514 ADAM: Layer 3 -> dw_min:9.9999e-01  dw_max:1.0000e+00 lr:1.0000e-05
2023-04-02 23:43:29,623 			Learning rate: weights:   1.000e-05    
2023-04-02 23:43:29,623 			Last test performance: 99.27%
2023-04-02 23:43:29,623 ----------------
2023-04-02 23:43:31,762   66  =>  27   		Training 486 pattern with 99.79% 	Forward time: 	 2.00 sec
2023-04-02 23:43:31,762 			Loss:    2.640e-03    			Backward time: 	 0.13 sec 
2023-04-02 23:43:31,762 ADAM: Layer 0 -> dw_min:1.0000e+00  dw_max:1.0000e+00 lr:1.0000e-05
2023-04-02 23:43:31,762 ADAM: Layer 1 -> dw_min:9.9999e-01  dw_max:1.0000e+00 lr:1.0000e-05
2023-04-02 23:43:31,762 ADAM: Layer 2 -> dw_min:9.9999e-01  dw_max:1.0000e+00 lr:1.0000e-05
2023-04-02 23:43:31,762 ADAM: Layer 3 -> dw_min:9.9999e-01  dw_max:1.0000e+00 lr:1.0000e-05
2023-04-02 23:43:31,840 			Learning rate: weights:   1.000e-05    
2023-04-02 23:43:31,840 			Last test performance: 99.27%
2023-04-02 23:43:31,840 ----------------
2023-04-02 23:43:33,943   66  =>  28   		Training 486 pattern with 100.00% 	Forward time: 	 1.97 sec
2023-04-02 23:43:33,943 			Loss:    2.014e-03    			Backward time: 	 0.13 sec 
2023-04-02 23:43:33,943 ADAM: Layer 0 -> dw_min:1.0000e+00  dw_max:1.0000e+00 lr:1.0000e-05
2023-04-02 23:43:33,943 ADAM: Layer 1 -> dw_min:9.9999e-01  dw_max:1.0000e+00 lr:1.0000e-05
2023-04-02 23:43:33,944 ADAM: Layer 2 -> dw_min:9.9999e-01  dw_max:1.0000e+00 lr:1.0000e-05
2023-04-02 23:43:33,944 ADAM: Layer 3 -> dw_min:9.9999e-01  dw_max:1.0000e+00 lr:1.0000e-05
2023-04-02 23:43:33,971 			Learning rate: weights:   1.000e-05    
2023-04-02 23:43:33,971 			Last test performance: 99.27%
2023-04-02 23:43:33,971 ----------------
2023-04-02 23:43:36,102   66  =>  29   		Training 486 pattern with 100.00% 	Forward time: 	 1.99 sec
2023-04-02 23:43:36,103 			Loss:    1.589e-03    			Backward time: 	 0.13 sec 
2023-04-02 23:43:36,103 ADAM: Layer 0 -> dw_min:1.0000e+00  dw_max:1.0000e+00 lr:1.0000e-05
2023-04-02 23:43:36,103 ADAM: Layer 1 -> dw_min:9.9999e-01  dw_max:1.0000e+00 lr:1.0000e-05
2023-04-02 23:43:36,103 ADAM: Layer 2 -> dw_min:9.9999e-01  dw_max:1.0000e+00 lr:1.0000e-05
2023-04-02 23:43:36,103 ADAM: Layer 3 -> dw_min:9.9999e-01  dw_max:1.0000e+00 lr:1.0000e-05
2023-04-02 23:43:36,187 			Learning rate: weights:   1.000e-05    
2023-04-02 23:43:36,188 			Last test performance: 99.27%
2023-04-02 23:43:36,188 ----------------
2023-04-02 23:43:38,332   66  =>  30   		Training 486 pattern with 99.79% 	Forward time: 	 2.01 sec
2023-04-02 23:43:38,332 			Loss:    3.631e-03    			Backward time: 	 0.13 sec 
2023-04-02 23:43:38,333 ADAM: Layer 0 -> dw_min:1.0000e+00  dw_max:1.0000e+00 lr:1.0000e-05
2023-04-02 23:43:38,333 ADAM: Layer 1 -> dw_min:9.9999e-01  dw_max:1.0000e+00 lr:1.0000e-05
2023-04-02 23:43:38,333 ADAM: Layer 2 -> dw_min:9.9999e-01  dw_max:1.0000e+00 lr:1.0000e-05
2023-04-02 23:43:38,333 ADAM: Layer 3 -> dw_min:9.9999e-01  dw_max:1.0000e+00 lr:1.0000e-05
2023-04-02 23:43:38,448 			Learning rate: weights:   1.000e-05    
2023-04-02 23:43:38,448 			Last test performance: 99.27%
2023-04-02 23:43:38,448 ----------------
2023-04-02 23:43:40,588   66  =>  31   		Training 486 pattern with 99.79% 	Forward time: 	 2.00 sec
2023-04-02 23:43:40,588 			Loss:    2.750e-03    			Backward time: 	 0.13 sec 
2023-04-02 23:43:40,588 ADAM: Layer 0 -> dw_min:1.0000e+00  dw_max:1.0000e+00 lr:1.0000e-05
2023-04-02 23:43:40,588 ADAM: Layer 1 -> dw_min:9.9999e-01  dw_max:1.0000e+00 lr:1.0000e-05
2023-04-02 23:43:40,588 ADAM: Layer 2 -> dw_min:9.9999e-01  dw_max:1.0000e+00 lr:1.0000e-05
2023-04-02 23:43:40,589 ADAM: Layer 3 -> dw_min:9.9999e-01  dw_max:1.0000e+00 lr:1.0000e-05
2023-04-02 23:43:40,665 			Learning rate: weights:   1.000e-05    
2023-04-02 23:43:40,665 			Last test performance: 99.27%
2023-04-02 23:43:40,665 ----------------
2023-04-02 23:43:42,897   66  =>  32   		Training 486 pattern with 99.79% 	Forward time: 	 2.10 sec
2023-04-02 23:43:42,897 			Loss:    4.783e-03    			Backward time: 	 0.13 sec 
2023-04-02 23:43:42,898 ADAM: Layer 0 -> dw_min:1.0000e+00  dw_max:1.0000e+00 lr:1.0000e-05
2023-04-02 23:43:42,898 ADAM: Layer 1 -> dw_min:9.9999e-01  dw_max:1.0000e+00 lr:1.0000e-05
2023-04-02 23:43:42,898 ADAM: Layer 2 -> dw_min:9.9998e-01  dw_max:1.0000e+00 lr:1.0000e-05
2023-04-02 23:43:42,898 ADAM: Layer 3 -> dw_min:9.9999e-01  dw_max:1.0000e+00 lr:1.0000e-05
2023-04-02 23:43:42,997 			Learning rate: weights:   1.000e-05    
2023-04-02 23:43:42,997 			Last test performance: 99.27%
2023-04-02 23:43:42,997 ----------------
2023-04-02 23:43:45,220   66  =>  33   		Training 486 pattern with 100.00% 	Forward time: 	 2.09 sec
2023-04-02 23:43:45,221 			Loss:    5.867e-04    			Backward time: 	 0.13 sec 
2023-04-02 23:43:45,221 ADAM: Layer 0 -> dw_min:1.0000e+00  dw_max:1.0000e+00 lr:1.0000e-05
2023-04-02 23:43:45,221 ADAM: Layer 1 -> dw_min:9.9999e-01  dw_max:1.0000e+00 lr:1.0000e-05
2023-04-02 23:43:45,222 ADAM: Layer 2 -> dw_min:9.9999e-01  dw_max:1.0000e+00 lr:1.0000e-05
2023-04-02 23:43:45,222 ADAM: Layer 3 -> dw_min:9.9999e-01  dw_max:1.0000e+00 lr:1.0000e-05
2023-04-02 23:43:45,300 			Learning rate: weights:   1.000e-05    
2023-04-02 23:43:45,300 			Last test performance: 99.27%
2023-04-02 23:43:45,300 ----------------
2023-04-02 23:43:47,468   66  =>  34   		Training 486 pattern with 99.79% 	Forward time: 	 2.03 sec
2023-04-02 23:43:47,468 			Loss:    5.189e-03    			Backward time: 	 0.13 sec 
2023-04-02 23:43:47,468 ADAM: Layer 0 -> dw_min:1.0000e+00  dw_max:1.0000e+00 lr:1.0000e-05
2023-04-02 23:43:47,469 ADAM: Layer 1 -> dw_min:9.9999e-01  dw_max:1.0000e+00 lr:1.0000e-05
2023-04-02 23:43:47,469 ADAM: Layer 2 -> dw_min:9.9999e-01  dw_max:1.0000e+00 lr:1.0000e-05
2023-04-02 23:43:47,469 ADAM: Layer 3 -> dw_min:9.9999e-01  dw_max:1.0000e+00 lr:1.0000e-05
2023-04-02 23:43:47,551 			Learning rate: weights:   1.000e-05    
2023-04-02 23:43:47,551 			Last test performance: 99.27%
2023-04-02 23:43:47,551 ----------------
2023-04-02 23:43:49,711   66  =>  35   		Training 486 pattern with 100.00% 	Forward time: 	 2.03 sec
2023-04-02 23:43:49,711 			Loss:    2.159e-03    			Backward time: 	 0.13 sec 
2023-04-02 23:43:49,711 ADAM: Layer 0 -> dw_min:1.0000e+00  dw_max:1.0000e+00 lr:1.0000e-05
2023-04-02 23:43:49,711 ADAM: Layer 1 -> dw_min:9.9999e-01  dw_max:1.0000e+00 lr:1.0000e-05
2023-04-02 23:43:49,712 ADAM: Layer 2 -> dw_min:9.9999e-01  dw_max:1.0000e+00 lr:1.0000e-05
2023-04-02 23:43:49,712 ADAM: Layer 3 -> dw_min:9.9999e-01  dw_max:1.0000e+00 lr:1.0000e-05
2023-04-02 23:43:49,789 			Learning rate: weights:   1.000e-05    
2023-04-02 23:43:49,789 			Last test performance: 99.27%
2023-04-02 23:43:49,789 ----------------
2023-04-02 23:43:51,870   66  =>  36   		Training 486 pattern with 99.79% 	Forward time: 	 1.95 sec
2023-04-02 23:43:51,870 			Loss:    1.011e-02    			Backward time: 	 0.13 sec 
2023-04-02 23:43:51,870 ADAM: Layer 0 -> dw_min:1.0000e+00  dw_max:1.0000e+00 lr:1.0000e-05
2023-04-02 23:43:51,870 ADAM: Layer 1 -> dw_min:9.9999e-01  dw_max:1.0000e+00 lr:1.0000e-05
2023-04-02 23:43:51,870 ADAM: Layer 2 -> dw_min:9.9999e-01  dw_max:1.0000e+00 lr:1.0000e-05
2023-04-02 23:43:51,870 ADAM: Layer 3 -> dw_min:9.9999e-01  dw_max:1.0000e+00 lr:1.0000e-05
2023-04-02 23:43:51,968 			Learning rate: weights:   1.000e-05    
2023-04-02 23:43:51,968 			Last test performance: 99.27%
2023-04-02 23:43:51,968 ----------------
2023-04-02 23:43:54,127   66  =>  37   		Training 486 pattern with 99.79% 	Forward time: 	 2.02 sec
2023-04-02 23:43:54,127 			Loss:    1.179e-02    			Backward time: 	 0.13 sec 
2023-04-02 23:43:54,127 ADAM: Layer 0 -> dw_min:1.0000e+00  dw_max:1.0000e+00 lr:1.0000e-05
2023-04-02 23:43:54,127 ADAM: Layer 1 -> dw_min:9.9999e-01  dw_max:1.0000e+00 lr:1.0000e-05
2023-04-02 23:43:54,127 ADAM: Layer 2 -> dw_min:9.9999e-01  dw_max:1.0000e+00 lr:1.0000e-05
2023-04-02 23:43:54,127 ADAM: Layer 3 -> dw_min:9.9999e-01  dw_max:1.0000e+00 lr:1.0000e-05
2023-04-02 23:43:54,189 			Learning rate: weights:   1.000e-05    
2023-04-02 23:43:54,189 			Last test performance: 99.27%
2023-04-02 23:43:54,189 ----------------
2023-04-02 23:43:56,338   66  =>  38   		Training 486 pattern with 99.79% 	Forward time: 	 2.01 sec
2023-04-02 23:43:56,338 			Loss:    2.291e-03    			Backward time: 	 0.13 sec 
2023-04-02 23:43:56,338 ADAM: Layer 0 -> dw_min:1.0000e+00  dw_max:1.0000e+00 lr:1.0000e-05
2023-04-02 23:43:56,338 ADAM: Layer 1 -> dw_min:9.9999e-01  dw_max:1.0000e+00 lr:1.0000e-05
2023-04-02 23:43:56,338 ADAM: Layer 2 -> dw_min:9.9999e-01  dw_max:1.0000e+00 lr:1.0000e-05
2023-04-02 23:43:56,338 ADAM: Layer 3 -> dw_min:9.9999e-01  dw_max:1.0000e+00 lr:1.0000e-05
2023-04-02 23:43:56,420 			Learning rate: weights:   1.000e-05    
2023-04-02 23:43:56,420 			Last test performance: 99.27%
2023-04-02 23:43:56,420 ----------------
2023-04-02 23:43:58,609   66  =>  39   		Training 486 pattern with 99.79% 	Forward time: 	 2.05 sec
2023-04-02 23:43:58,609 			Loss:    4.340e-03    			Backward time: 	 0.13 sec 
2023-04-02 23:43:58,610 ADAM: Layer 0 -> dw_min:1.0000e+00  dw_max:1.0000e+00 lr:1.0000e-05
2023-04-02 23:43:58,610 ADAM: Layer 1 -> dw_min:9.9999e-01  dw_max:1.0000e+00 lr:1.0000e-05
2023-04-02 23:43:58,610 ADAM: Layer 2 -> dw_min:9.9999e-01  dw_max:1.0000e+00 lr:1.0000e-05
2023-04-02 23:43:58,610 ADAM: Layer 3 -> dw_min:9.9999e-01  dw_max:1.0000e+00 lr:1.0000e-05
2023-04-02 23:43:58,689 			Learning rate: weights:   1.000e-05    
2023-04-02 23:43:58,689 			Last test performance: 99.27%
2023-04-02 23:43:58,689 ----------------
2023-04-02 23:44:00,723   66  =>  40   		Training 486 pattern with 99.58% 	Forward time: 	 1.90 sec
2023-04-02 23:44:00,723 			Loss:    1.374e-02    			Backward time: 	 0.13 sec 
2023-04-02 23:44:00,723 ADAM: Layer 0 -> dw_min:1.0000e+00  dw_max:1.0000e+00 lr:1.0000e-05
2023-04-02 23:44:00,723 ADAM: Layer 1 -> dw_min:9.9999e-01  dw_max:1.0000e+00 lr:1.0000e-05
2023-04-02 23:44:00,723 ADAM: Layer 2 -> dw_min:9.9999e-01  dw_max:1.0000e+00 lr:1.0000e-05
2023-04-02 23:44:00,723 ADAM: Layer 3 -> dw_min:9.9999e-01  dw_max:1.0000e+00 lr:1.0000e-05
2023-04-02 23:44:00,744 			Learning rate: weights:   1.000e-05    
2023-04-02 23:44:00,744 			Last test performance: 99.27%
2023-04-02 23:44:00,744 ----------------
2023-04-02 23:44:02,844   66  =>  41   		Training 486 pattern with 99.38% 	Forward time: 	 1.97 sec
2023-04-02 23:44:02,844 			Loss:    1.254e-02    			Backward time: 	 0.13 sec 
2023-04-02 23:44:02,844 ADAM: Layer 0 -> dw_min:1.0000e+00  dw_max:1.0000e+00 lr:1.0000e-05
2023-04-02 23:44:02,844 ADAM: Layer 1 -> dw_min:9.9999e-01  dw_max:1.0000e+00 lr:1.0000e-05
2023-04-02 23:44:02,844 ADAM: Layer 2 -> dw_min:9.9998e-01  dw_max:1.0000e+00 lr:1.0000e-05
2023-04-02 23:44:02,844 ADAM: Layer 3 -> dw_min:9.9999e-01  dw_max:1.0000e+00 lr:1.0000e-05
2023-04-02 23:44:02,927 			Learning rate: weights:   1.000e-05    
2023-04-02 23:44:02,927 			Last test performance: 99.27%
2023-04-02 23:44:02,927 ----------------
2023-04-02 23:44:05,128   66  =>  42   		Training 486 pattern with 99.58% 	Forward time: 	 2.06 sec
2023-04-02 23:44:05,128 			Loss:    1.545e-02    			Backward time: 	 0.13 sec 
2023-04-02 23:44:05,129 ADAM: Layer 0 -> dw_min:1.0000e+00  dw_max:1.0000e+00 lr:1.0000e-05
2023-04-02 23:44:05,129 ADAM: Layer 1 -> dw_min:9.9999e-01  dw_max:1.0000e+00 lr:1.0000e-05
2023-04-02 23:44:05,129 ADAM: Layer 2 -> dw_min:9.9998e-01  dw_max:1.0000e+00 lr:1.0000e-05
2023-04-02 23:44:05,129 ADAM: Layer 3 -> dw_min:9.9999e-01  dw_max:1.0000e+00 lr:1.0000e-05
2023-04-02 23:44:05,208 			Learning rate: weights:   1.000e-05    
2023-04-02 23:44:05,208 			Last test performance: 99.27%
2023-04-02 23:44:05,208 ----------------
2023-04-02 23:44:07,293   66  =>  43   		Training 486 pattern with 99.79% 	Forward time: 	 1.95 sec
2023-04-02 23:44:07,293 			Loss:    9.768e-03    			Backward time: 	 0.13 sec 
2023-04-02 23:44:07,293 ADAM: Layer 0 -> dw_min:1.0000e+00  dw_max:1.0000e+00 lr:1.0000e-05
2023-04-02 23:44:07,293 ADAM: Layer 1 -> dw_min:9.9999e-01  dw_max:1.0000e+00 lr:1.0000e-05
2023-04-02 23:44:07,294 ADAM: Layer 2 -> dw_min:9.9999e-01  dw_max:1.0000e+00 lr:1.0000e-05
2023-04-02 23:44:07,294 ADAM: Layer 3 -> dw_min:9.9999e-01  dw_max:1.0000e+00 lr:1.0000e-05
2023-04-02 23:44:07,324 			Learning rate: weights:   1.000e-05    
2023-04-02 23:44:07,324 			Last test performance: 99.27%
2023-04-02 23:44:07,324 ----------------
2023-04-02 23:44:09,545   66  =>  44   		Training 486 pattern with 99.79% 	Forward time: 	 2.09 sec
2023-04-02 23:44:09,546 			Loss:    6.039e-03    			Backward time: 	 0.13 sec 
2023-04-02 23:44:09,546 ADAM: Layer 0 -> dw_min:1.0000e+00  dw_max:1.0000e+00 lr:1.0000e-05
2023-04-02 23:44:09,546 ADAM: Layer 1 -> dw_min:9.9999e-01  dw_max:1.0000e+00 lr:1.0000e-05
2023-04-02 23:44:09,546 ADAM: Layer 2 -> dw_min:9.9999e-01  dw_max:1.0000e+00 lr:1.0000e-05
2023-04-02 23:44:09,546 ADAM: Layer 3 -> dw_min:9.9999e-01  dw_max:1.0000e+00 lr:1.0000e-05
2023-04-02 23:44:09,625 			Learning rate: weights:   1.000e-05    
2023-04-02 23:44:09,625 			Last test performance: 99.27%
2023-04-02 23:44:09,625 ----------------
2023-04-02 23:44:11,718   66  =>  45   		Training 486 pattern with 100.00% 	Forward time: 	 1.95 sec
2023-04-02 23:44:11,719 			Loss:    1.763e-03    			Backward time: 	 0.13 sec 
2023-04-02 23:44:11,719 ADAM: Layer 0 -> dw_min:1.0000e+00  dw_max:1.0000e+00 lr:1.0000e-05
2023-04-02 23:44:11,719 ADAM: Layer 1 -> dw_min:9.9999e-01  dw_max:1.0000e+00 lr:1.0000e-05
2023-04-02 23:44:11,720 ADAM: Layer 2 -> dw_min:9.9999e-01  dw_max:1.0000e+00 lr:1.0000e-05
2023-04-02 23:44:11,720 ADAM: Layer 3 -> dw_min:9.9999e-01  dw_max:1.0000e+00 lr:1.0000e-05
2023-04-02 23:44:11,801 			Learning rate: weights:   1.000e-05    
2023-04-02 23:44:11,801 			Last test performance: 99.27%
2023-04-02 23:44:11,801 ----------------
2023-04-02 23:44:13,909   66  =>  46   		Training 486 pattern with 99.58% 	Forward time: 	 1.97 sec
2023-04-02 23:44:13,909 			Loss:    5.228e-03    			Backward time: 	 0.13 sec 
2023-04-02 23:44:13,909 ADAM: Layer 0 -> dw_min:1.0000e+00  dw_max:1.0000e+00 lr:1.0000e-05
2023-04-02 23:44:13,910 ADAM: Layer 1 -> dw_min:9.9999e-01  dw_max:1.0000e+00 lr:1.0000e-05
2023-04-02 23:44:13,910 ADAM: Layer 2 -> dw_min:9.9998e-01  dw_max:1.0000e+00 lr:1.0000e-05
2023-04-02 23:44:13,910 ADAM: Layer 3 -> dw_min:9.9999e-01  dw_max:1.0000e+00 lr:1.0000e-05
2023-04-02 23:44:13,985 			Learning rate: weights:   1.000e-05    
2023-04-02 23:44:13,985 			Last test performance: 99.27%
2023-04-02 23:44:13,985 ----------------
2023-04-02 23:44:16,140   66  =>  47   		Training 486 pattern with 100.00% 	Forward time: 	 2.02 sec
2023-04-02 23:44:16,140 			Loss:    1.630e-03    			Backward time: 	 0.13 sec 
2023-04-02 23:44:16,140 ADAM: Layer 0 -> dw_min:1.0000e+00  dw_max:1.0000e+00 lr:1.0000e-05
2023-04-02 23:44:16,140 ADAM: Layer 1 -> dw_min:9.9999e-01  dw_max:1.0000e+00 lr:1.0000e-05
2023-04-02 23:44:16,140 ADAM: Layer 2 -> dw_min:9.9999e-01  dw_max:1.0000e+00 lr:1.0000e-05
2023-04-02 23:44:16,140 ADAM: Layer 3 -> dw_min:9.9999e-01  dw_max:1.0000e+00 lr:1.0000e-05
2023-04-02 23:44:16,218 			Learning rate: weights:   1.000e-05    
2023-04-02 23:44:16,218 			Last test performance: 99.27%
2023-04-02 23:44:16,218 ----------------
2023-04-02 23:44:18,406   66  =>  48   		Training 486 pattern with 100.00% 	Forward time: 	 2.05 sec
2023-04-02 23:44:18,406 			Loss:    1.497e-03    			Backward time: 	 0.13 sec 
2023-04-02 23:44:18,407 ADAM: Layer 0 -> dw_min:1.0000e+00  dw_max:1.0000e+00 lr:1.0000e-05
2023-04-02 23:44:18,407 ADAM: Layer 1 -> dw_min:9.9999e-01  dw_max:1.0000e+00 lr:1.0000e-05
2023-04-02 23:44:18,407 ADAM: Layer 2 -> dw_min:9.9999e-01  dw_max:1.0000e+00 lr:1.0000e-05
2023-04-02 23:44:18,407 ADAM: Layer 3 -> dw_min:9.9999e-01  dw_max:1.0000e+00 lr:1.0000e-05
2023-04-02 23:44:18,438 			Learning rate: weights:   1.000e-05    
2023-04-02 23:44:18,438 			Last test performance: 99.27%
2023-04-02 23:44:18,438 ----------------
2023-04-02 23:44:20,599   66  =>  49   		Training 486 pattern with 99.79% 	Forward time: 	 2.03 sec
2023-04-02 23:44:20,599 			Loss:    3.372e-03    			Backward time: 	 0.13 sec 
2023-04-02 23:44:20,600 ADAM: Layer 0 -> dw_min:1.0000e+00  dw_max:1.0000e+00 lr:1.0000e-05
2023-04-02 23:44:20,600 ADAM: Layer 1 -> dw_min:9.9999e-01  dw_max:1.0000e+00 lr:1.0000e-05
2023-04-02 23:44:20,600 ADAM: Layer 2 -> dw_min:9.9999e-01  dw_max:1.0000e+00 lr:1.0000e-05
2023-04-02 23:44:20,600 ADAM: Layer 3 -> dw_min:9.9999e-01  dw_max:1.0000e+00 lr:1.0000e-05
2023-04-02 23:44:20,659 			Learning rate: weights:   1.000e-05    
2023-04-02 23:44:20,659 			Last test performance: 99.27%
2023-04-02 23:44:20,659 ----------------
2023-04-02 23:44:22,706   66  =>  50   		Training 486 pattern with 100.00% 	Forward time: 	 1.91 sec
2023-04-02 23:44:22,707 			Loss:    1.014e-03    			Backward time: 	 0.13 sec 
2023-04-02 23:44:22,707 ADAM: Layer 0 -> dw_min:1.0000e+00  dw_max:1.0000e+00 lr:1.0000e-05
2023-04-02 23:44:22,707 ADAM: Layer 1 -> dw_min:9.9999e-01  dw_max:1.0000e+00 lr:1.0000e-05
2023-04-02 23:44:22,707 ADAM: Layer 2 -> dw_min:9.9999e-01  dw_max:1.0000e+00 lr:1.0000e-05
2023-04-02 23:44:22,707 ADAM: Layer 3 -> dw_min:9.9999e-01  dw_max:1.0000e+00 lr:1.0000e-05
2023-04-02 23:44:22,785 			Learning rate: weights:   1.000e-05    
2023-04-02 23:44:22,785 			Last test performance: 99.27%
2023-04-02 23:44:22,785 ----------------
2023-04-02 23:44:24,860   66  =>  51   		Training 486 pattern with 99.79% 	Forward time: 	 1.94 sec
2023-04-02 23:44:24,860 			Loss:    2.624e-03    			Backward time: 	 0.13 sec 
2023-04-02 23:44:24,860 ADAM: Layer 0 -> dw_min:1.0000e+00  dw_max:1.0000e+00 lr:1.0000e-05
2023-04-02 23:44:24,860 ADAM: Layer 1 -> dw_min:9.9999e-01  dw_max:1.0000e+00 lr:1.0000e-05
2023-04-02 23:44:24,860 ADAM: Layer 2 -> dw_min:9.9999e-01  dw_max:1.0000e+00 lr:1.0000e-05
2023-04-02 23:44:24,860 ADAM: Layer 3 -> dw_min:9.9999e-01  dw_max:1.0000e+00 lr:1.0000e-05
2023-04-02 23:44:24,937 			Learning rate: weights:   1.000e-05    
2023-04-02 23:44:24,937 			Last test performance: 99.27%
2023-04-02 23:44:24,937 ----------------
2023-04-02 23:44:27,016   66  =>  52   		Training 486 pattern with 100.00% 	Forward time: 	 1.95 sec
2023-04-02 23:44:27,017 			Loss:    9.584e-04    			Backward time: 	 0.13 sec 
2023-04-02 23:44:27,017 ADAM: Layer 0 -> dw_min:1.0000e+00  dw_max:1.0000e+00 lr:1.0000e-05
2023-04-02 23:44:27,017 ADAM: Layer 1 -> dw_min:9.9999e-01  dw_max:1.0000e+00 lr:1.0000e-05
2023-04-02 23:44:27,017 ADAM: Layer 2 -> dw_min:9.9999e-01  dw_max:1.0000e+00 lr:1.0000e-05
2023-04-02 23:44:27,017 ADAM: Layer 3 -> dw_min:9.9999e-01  dw_max:1.0000e+00 lr:1.0000e-05
2023-04-02 23:44:27,159 			Learning rate: weights:   1.000e-05    
2023-04-02 23:44:27,159 			Last test performance: 99.27%
2023-04-02 23:44:27,159 ----------------
2023-04-02 23:44:29,243   66  =>  53   		Training 486 pattern with 100.00% 	Forward time: 	 1.95 sec
2023-04-02 23:44:29,243 			Loss:    1.504e-03    			Backward time: 	 0.13 sec 
2023-04-02 23:44:29,244 ADAM: Layer 0 -> dw_min:1.0000e+00  dw_max:1.0000e+00 lr:1.0000e-05
2023-04-02 23:44:29,244 ADAM: Layer 1 -> dw_min:9.9999e-01  dw_max:1.0000e+00 lr:1.0000e-05
2023-04-02 23:44:29,244 ADAM: Layer 2 -> dw_min:9.9999e-01  dw_max:1.0000e+00 lr:1.0000e-05
2023-04-02 23:44:29,245 ADAM: Layer 3 -> dw_min:9.9999e-01  dw_max:1.0000e+00 lr:1.0000e-05
2023-04-02 23:44:29,392 			Learning rate: weights:   1.000e-05    
2023-04-02 23:44:29,392 			Last test performance: 99.27%
2023-04-02 23:44:29,392 ----------------
2023-04-02 23:44:31,524   66  =>  54   		Training 486 pattern with 99.79% 	Forward time: 	 2.00 sec
2023-04-02 23:44:31,524 			Loss:    5.620e-03    			Backward time: 	 0.13 sec 
2023-04-02 23:44:31,525 ADAM: Layer 0 -> dw_min:1.0000e+00  dw_max:1.0000e+00 lr:1.0000e-05
2023-04-02 23:44:31,525 ADAM: Layer 1 -> dw_min:9.9999e-01  dw_max:1.0000e+00 lr:1.0000e-05
2023-04-02 23:44:31,525 ADAM: Layer 2 -> dw_min:9.9999e-01  dw_max:1.0000e+00 lr:1.0000e-05
2023-04-02 23:44:31,525 ADAM: Layer 3 -> dw_min:9.9999e-01  dw_max:1.0000e+00 lr:1.0000e-05
2023-04-02 23:44:31,599 			Learning rate: weights:   1.000e-05    
2023-04-02 23:44:31,599 			Last test performance: 99.27%
2023-04-02 23:44:31,599 ----------------
2023-04-02 23:44:33,705   66  =>  55   		Training 486 pattern with 99.79% 	Forward time: 	 1.97 sec
2023-04-02 23:44:33,705 			Loss:    6.222e-03    			Backward time: 	 0.13 sec 
2023-04-02 23:44:33,705 ADAM: Layer 0 -> dw_min:1.0000e+00  dw_max:1.0000e+00 lr:1.0000e-05
2023-04-02 23:44:33,705 ADAM: Layer 1 -> dw_min:9.9999e-01  dw_max:1.0000e+00 lr:1.0000e-05
2023-04-02 23:44:33,706 ADAM: Layer 2 -> dw_min:9.9999e-01  dw_max:1.0000e+00 lr:1.0000e-05
2023-04-02 23:44:33,706 ADAM: Layer 3 -> dw_min:9.9999e-01  dw_max:1.0000e+00 lr:1.0000e-05
2023-04-02 23:44:33,783 			Learning rate: weights:   1.000e-05    
2023-04-02 23:44:33,783 			Last test performance: 99.27%
2023-04-02 23:44:33,783 ----------------
2023-04-02 23:44:35,894   66  =>  56   		Training 486 pattern with 100.00% 	Forward time: 	 1.98 sec
2023-04-02 23:44:35,895 			Loss:    1.319e-03    			Backward time: 	 0.13 sec 
2023-04-02 23:44:35,895 ADAM: Layer 0 -> dw_min:1.0000e+00  dw_max:1.0000e+00 lr:1.0000e-05
2023-04-02 23:44:35,895 ADAM: Layer 1 -> dw_min:9.9999e-01  dw_max:1.0000e+00 lr:1.0000e-05
2023-04-02 23:44:35,895 ADAM: Layer 2 -> dw_min:9.9999e-01  dw_max:1.0000e+00 lr:1.0000e-05
2023-04-02 23:44:35,895 ADAM: Layer 3 -> dw_min:9.9999e-01  dw_max:1.0000e+00 lr:1.0000e-05
2023-04-02 23:44:36,012 			Learning rate: weights:   1.000e-05    
2023-04-02 23:44:36,012 			Last test performance: 99.27%
2023-04-02 23:44:36,012 ----------------
2023-04-02 23:44:38,191   66  =>  57   		Training 486 pattern with 100.00% 	Forward time: 	 2.05 sec
2023-04-02 23:44:38,191 			Loss:    3.076e-03    			Backward time: 	 0.13 sec 
2023-04-02 23:44:38,191 ADAM: Layer 0 -> dw_min:1.0000e+00  dw_max:1.0000e+00 lr:1.0000e-05
2023-04-02 23:44:38,191 ADAM: Layer 1 -> dw_min:9.9999e-01  dw_max:1.0000e+00 lr:1.0000e-05
2023-04-02 23:44:38,191 ADAM: Layer 2 -> dw_min:9.9999e-01  dw_max:1.0000e+00 lr:1.0000e-05
2023-04-02 23:44:38,192 ADAM: Layer 3 -> dw_min:9.9999e-01  dw_max:1.0000e+00 lr:1.0000e-05
2023-04-02 23:44:38,268 			Learning rate: weights:   1.000e-05    
2023-04-02 23:44:38,268 			Last test performance: 99.27%
2023-04-02 23:44:38,268 ----------------
2023-04-02 23:44:40,452   66  =>  58   		Training 486 pattern with 100.00% 	Forward time: 	 2.05 sec
2023-04-02 23:44:40,452 			Loss:    8.535e-04    			Backward time: 	 0.13 sec 
2023-04-02 23:44:40,452 ADAM: Layer 0 -> dw_min:1.0000e+00  dw_max:1.0000e+00 lr:1.0000e-05
2023-04-02 23:44:40,452 ADAM: Layer 1 -> dw_min:9.9999e-01  dw_max:1.0000e+00 lr:1.0000e-05
2023-04-02 23:44:40,453 ADAM: Layer 2 -> dw_min:9.9999e-01  dw_max:1.0000e+00 lr:1.0000e-05
2023-04-02 23:44:40,453 ADAM: Layer 3 -> dw_min:1.0000e+00  dw_max:1.0000e+00 lr:1.0000e-05
2023-04-02 23:44:40,484 			Learning rate: weights:   1.000e-05    
2023-04-02 23:44:40,484 			Last test performance: 99.27%
2023-04-02 23:44:40,484 ----------------
2023-04-02 23:44:42,587   66  =>  59   		Training 486 pattern with 99.79% 	Forward time: 	 1.97 sec
2023-04-02 23:44:42,587 			Loss:    1.243e-02    			Backward time: 	 0.13 sec 
2023-04-02 23:44:42,587 ADAM: Layer 0 -> dw_min:1.0000e+00  dw_max:1.0000e+00 lr:1.0000e-05
2023-04-02 23:44:42,587 ADAM: Layer 1 -> dw_min:9.9999e-01  dw_max:1.0000e+00 lr:1.0000e-05
2023-04-02 23:44:42,587 ADAM: Layer 2 -> dw_min:9.9999e-01  dw_max:1.0000e+00 lr:1.0000e-05
2023-04-02 23:44:42,587 ADAM: Layer 3 -> dw_min:9.9999e-01  dw_max:1.0000e+00 lr:1.0000e-05
2023-04-02 23:44:42,624 			Learning rate: weights:   1.000e-05    
2023-04-02 23:44:42,624 			Last test performance: 99.27%
2023-04-02 23:44:42,624 ----------------
2023-04-02 23:44:44,772   66  =>  60   		Training 486 pattern with 100.00% 	Forward time: 	 2.01 sec
2023-04-02 23:44:44,772 			Loss:    1.597e-04    			Backward time: 	 0.13 sec 
2023-04-02 23:44:44,772 ADAM: Layer 0 -> dw_min:1.0000e+00  dw_max:1.0000e+00 lr:1.0000e-05
2023-04-02 23:44:44,772 ADAM: Layer 1 -> dw_min:9.9999e-01  dw_max:1.0000e+00 lr:1.0000e-05
2023-04-02 23:44:44,772 ADAM: Layer 2 -> dw_min:9.9999e-01  dw_max:1.0000e+00 lr:1.0000e-05
2023-04-02 23:44:44,772 ADAM: Layer 3 -> dw_min:9.9999e-01  dw_max:1.0000e+00 lr:1.0000e-05
2023-04-02 23:44:44,850 			Learning rate: weights:   1.000e-05    
2023-04-02 23:44:44,850 			Last test performance: 99.27%
2023-04-02 23:44:44,850 ----------------
2023-04-02 23:44:47,091   66  =>  61   		Training 486 pattern with 100.00% 	Forward time: 	 2.11 sec
2023-04-02 23:44:47,091 			Loss:    5.034e-04    			Backward time: 	 0.13 sec 
2023-04-02 23:44:47,091 ADAM: Layer 0 -> dw_min:1.0000e+00  dw_max:1.0000e+00 lr:1.0000e-05
2023-04-02 23:44:47,092 ADAM: Layer 1 -> dw_min:9.9999e-01  dw_max:1.0000e+00 lr:1.0000e-05
2023-04-02 23:44:47,092 ADAM: Layer 2 -> dw_min:9.9999e-01  dw_max:1.0000e+00 lr:1.0000e-05
2023-04-02 23:44:47,092 ADAM: Layer 3 -> dw_min:9.9999e-01  dw_max:1.0000e+00 lr:1.0000e-05
2023-04-02 23:44:47,114 			Learning rate: weights:   1.000e-05    
2023-04-02 23:44:47,114 			Last test performance: 99.27%
2023-04-02 23:44:47,114 ----------------
2023-04-02 23:44:49,321   66  =>  62   		Training 486 pattern with 99.58% 	Forward time: 	 2.07 sec
2023-04-02 23:44:49,321 			Loss:    5.834e-03    			Backward time: 	 0.13 sec 
2023-04-02 23:44:49,321 ADAM: Layer 0 -> dw_min:1.0000e+00  dw_max:1.0000e+00 lr:1.0000e-05
2023-04-02 23:44:49,322 ADAM: Layer 1 -> dw_min:9.9999e-01  dw_max:1.0000e+00 lr:1.0000e-05
2023-04-02 23:44:49,322 ADAM: Layer 2 -> dw_min:9.9998e-01  dw_max:1.0000e+00 lr:1.0000e-05
2023-04-02 23:44:49,322 ADAM: Layer 3 -> dw_min:9.9999e-01  dw_max:1.0000e+00 lr:1.0000e-05
2023-04-02 23:44:49,441 			Learning rate: weights:   1.000e-05    
2023-04-02 23:44:49,441 			Last test performance: 99.27%
2023-04-02 23:44:49,441 ----------------
2023-04-02 23:44:51,500   66  =>  63   		Training 486 pattern with 99.79% 	Forward time: 	 1.92 sec
2023-04-02 23:44:51,500 			Loss:    1.205e-02    			Backward time: 	 0.13 sec 
2023-04-02 23:44:51,500 ADAM: Layer 0 -> dw_min:1.0000e+00  dw_max:1.0000e+00 lr:1.0000e-05
2023-04-02 23:44:51,500 ADAM: Layer 1 -> dw_min:9.9999e-01  dw_max:1.0000e+00 lr:1.0000e-05
2023-04-02 23:44:51,500 ADAM: Layer 2 -> dw_min:9.9999e-01  dw_max:1.0000e+00 lr:1.0000e-05
2023-04-02 23:44:51,500 ADAM: Layer 3 -> dw_min:9.9999e-01  dw_max:1.0000e+00 lr:1.0000e-05
2023-04-02 23:44:51,602 			Learning rate: weights:   1.000e-05    
2023-04-02 23:44:51,602 			Last test performance: 99.27%
2023-04-02 23:44:51,602 ----------------
2023-04-02 23:44:53,752   66  =>  64   		Training 486 pattern with 99.79% 	Forward time: 	 2.02 sec
2023-04-02 23:44:53,753 			Loss:    1.746e-03    			Backward time: 	 0.13 sec 
2023-04-02 23:44:53,753 ADAM: Layer 0 -> dw_min:1.0000e+00  dw_max:1.0000e+00 lr:1.0000e-05
2023-04-02 23:44:53,753 ADAM: Layer 1 -> dw_min:9.9999e-01  dw_max:1.0000e+00 lr:1.0000e-05
2023-04-02 23:44:53,753 ADAM: Layer 2 -> dw_min:9.9999e-01  dw_max:1.0000e+00 lr:1.0000e-05
2023-04-02 23:44:53,753 ADAM: Layer 3 -> dw_min:9.9999e-01  dw_max:1.0000e+00 lr:1.0000e-05
2023-04-02 23:44:53,830 			Learning rate: weights:   1.000e-05    
2023-04-02 23:44:53,830 			Last test performance: 99.27%
2023-04-02 23:44:53,830 ----------------
2023-04-02 23:44:55,897   66  =>  65   		Training 486 pattern with 100.00% 	Forward time: 	 1.93 sec
2023-04-02 23:44:55,897 			Loss:    4.357e-04    			Backward time: 	 0.13 sec 
2023-04-02 23:44:55,897 ADAM: Layer 0 -> dw_min:1.0000e+00  dw_max:1.0000e+00 lr:1.0000e-05
2023-04-02 23:44:55,897 ADAM: Layer 1 -> dw_min:9.9999e-01  dw_max:1.0000e+00 lr:1.0000e-05
2023-04-02 23:44:55,897 ADAM: Layer 2 -> dw_min:9.9999e-01  dw_max:1.0000e+00 lr:1.0000e-05
2023-04-02 23:44:55,897 ADAM: Layer 3 -> dw_min:9.9999e-01  dw_max:1.0000e+00 lr:1.0000e-05
2023-04-02 23:44:55,917 			Learning rate: weights:   1.000e-05    
2023-04-02 23:44:55,917 			Last test performance: 99.27%
2023-04-02 23:44:55,917 ----------------
2023-04-02 23:44:58,036   66  =>  66   		Training 486 pattern with 99.79% 	Forward time: 	 1.99 sec
2023-04-02 23:44:58,036 			Loss:    4.813e-03    			Backward time: 	 0.13 sec 
2023-04-02 23:44:58,036 ADAM: Layer 0 -> dw_min:1.0000e+00  dw_max:1.0000e+00 lr:1.0000e-05
2023-04-02 23:44:58,036 ADAM: Layer 1 -> dw_min:9.9999e-01  dw_max:1.0000e+00 lr:1.0000e-05
2023-04-02 23:44:58,036 ADAM: Layer 2 -> dw_min:9.9999e-01  dw_max:1.0000e+00 lr:1.0000e-05
2023-04-02 23:44:58,037 ADAM: Layer 3 -> dw_min:9.9999e-01  dw_max:1.0000e+00 lr:1.0000e-05
2023-04-02 23:44:58,060 			Learning rate: weights:   1.000e-05    
2023-04-02 23:44:58,060 			Last test performance: 99.27%
2023-04-02 23:44:58,060 ----------------
2023-04-02 23:45:00,224   66  =>  67   		Training 486 pattern with 99.79% 	Forward time: 	 2.03 sec
2023-04-02 23:45:00,224 			Loss:    4.770e-03    			Backward time: 	 0.13 sec 
2023-04-02 23:45:00,225 ADAM: Layer 0 -> dw_min:1.0000e+00  dw_max:1.0000e+00 lr:1.0000e-05
2023-04-02 23:45:00,225 ADAM: Layer 1 -> dw_min:9.9999e-01  dw_max:1.0000e+00 lr:1.0000e-05
2023-04-02 23:45:00,225 ADAM: Layer 2 -> dw_min:9.9999e-01  dw_max:1.0000e+00 lr:1.0000e-05
2023-04-02 23:45:00,225 ADAM: Layer 3 -> dw_min:9.9999e-01  dw_max:1.0000e+00 lr:1.0000e-05
2023-04-02 23:45:00,253 			Learning rate: weights:   1.000e-05    
2023-04-02 23:45:00,254 			Last test performance: 99.27%
2023-04-02 23:45:00,254 ----------------
2023-04-02 23:45:02,361   66  =>  68   		Training 486 pattern with 99.79% 	Forward time: 	 1.97 sec
2023-04-02 23:45:02,361 			Loss:    9.163e-03    			Backward time: 	 0.13 sec 
2023-04-02 23:45:02,362 ADAM: Layer 0 -> dw_min:1.0000e+00  dw_max:1.0000e+00 lr:1.0000e-05
2023-04-02 23:45:02,362 ADAM: Layer 1 -> dw_min:9.9999e-01  dw_max:1.0000e+00 lr:1.0000e-05
2023-04-02 23:45:02,362 ADAM: Layer 2 -> dw_min:9.9998e-01  dw_max:1.0000e+00 lr:1.0000e-05
2023-04-02 23:45:02,362 ADAM: Layer 3 -> dw_min:9.9999e-01  dw_max:1.0000e+00 lr:1.0000e-05
2023-04-02 23:45:02,418 			Learning rate: weights:   1.000e-05    
2023-04-02 23:45:02,418 			Last test performance: 99.27%
2023-04-02 23:45:02,418 ----------------
2023-04-02 23:45:04,610   66  =>  69   		Training 486 pattern with 100.00% 	Forward time: 	 2.06 sec
2023-04-02 23:45:04,610 			Loss:    2.513e-04    			Backward time: 	 0.13 sec 
2023-04-02 23:45:04,610 ADAM: Layer 0 -> dw_min:1.0000e+00  dw_max:1.0000e+00 lr:1.0000e-05
2023-04-02 23:45:04,610 ADAM: Layer 1 -> dw_min:9.9999e-01  dw_max:1.0000e+00 lr:1.0000e-05
2023-04-02 23:45:04,610 ADAM: Layer 2 -> dw_min:9.9999e-01  dw_max:1.0000e+00 lr:1.0000e-05
2023-04-02 23:45:04,610 ADAM: Layer 3 -> dw_min:9.9999e-01  dw_max:1.0000e+00 lr:1.0000e-05
2023-04-02 23:45:04,635 			Learning rate: weights:   1.000e-05    
2023-04-02 23:45:04,635 			Last test performance: 99.27%
2023-04-02 23:45:04,635 ----------------
2023-04-02 23:45:06,772   66  =>  70   		Training 486 pattern with 99.79% 	Forward time: 	 2.00 sec
2023-04-02 23:45:06,772 			Loss:    1.406e-02    			Backward time: 	 0.13 sec 
2023-04-02 23:45:06,772 ADAM: Layer 0 -> dw_min:1.0000e+00  dw_max:1.0000e+00 lr:1.0000e-05
2023-04-02 23:45:06,772 ADAM: Layer 1 -> dw_min:9.9999e-01  dw_max:1.0000e+00 lr:1.0000e-05
2023-04-02 23:45:06,773 ADAM: Layer 2 -> dw_min:9.9999e-01  dw_max:1.0000e+00 lr:1.0000e-05
2023-04-02 23:45:06,773 ADAM: Layer 3 -> dw_min:9.9999e-01  dw_max:1.0000e+00 lr:1.0000e-05
2023-04-02 23:45:06,811 			Learning rate: weights:   1.000e-05    
2023-04-02 23:45:06,811 			Last test performance: 99.27%
2023-04-02 23:45:06,811 ----------------
2023-04-02 23:45:08,931   66  =>  71   		Training 486 pattern with 99.58% 	Forward time: 	 1.98 sec
2023-04-02 23:45:08,931 			Loss:    1.904e-02    			Backward time: 	 0.13 sec 
2023-04-02 23:45:08,931 ADAM: Layer 0 -> dw_min:1.0000e+00  dw_max:1.0000e+00 lr:1.0000e-05
2023-04-02 23:45:08,931 ADAM: Layer 1 -> dw_min:9.9999e-01  dw_max:1.0000e+00 lr:1.0000e-05
2023-04-02 23:45:08,931 ADAM: Layer 2 -> dw_min:9.9999e-01  dw_max:1.0000e+00 lr:1.0000e-05
2023-04-02 23:45:08,931 ADAM: Layer 3 -> dw_min:9.9999e-01  dw_max:1.0000e+00 lr:1.0000e-05
2023-04-02 23:45:09,007 			Learning rate: weights:   1.000e-05    
2023-04-02 23:45:09,007 			Last test performance: 99.27%
2023-04-02 23:45:09,008 ----------------
2023-04-02 23:45:11,144   66  =>  72   		Training 486 pattern with 99.79% 	Forward time: 	 2.00 sec
2023-04-02 23:45:11,144 			Loss:    5.833e-03    			Backward time: 	 0.13 sec 
2023-04-02 23:45:11,145 ADAM: Layer 0 -> dw_min:1.0000e+00  dw_max:1.0000e+00 lr:1.0000e-05
2023-04-02 23:45:11,145 ADAM: Layer 1 -> dw_min:9.9999e-01  dw_max:1.0000e+00 lr:1.0000e-05
2023-04-02 23:45:11,145 ADAM: Layer 2 -> dw_min:9.9999e-01  dw_max:1.0000e+00 lr:1.0000e-05
2023-04-02 23:45:11,145 ADAM: Layer 3 -> dw_min:9.9999e-01  dw_max:1.0000e+00 lr:1.0000e-05
2023-04-02 23:45:11,226 			Learning rate: weights:   1.000e-05    
2023-04-02 23:45:11,226 			Last test performance: 99.27%
2023-04-02 23:45:11,226 ----------------
2023-04-02 23:45:13,363   66  =>  73   		Training 486 pattern with 99.79% 	Forward time: 	 2.00 sec
2023-04-02 23:45:13,363 			Loss:    5.454e-03    			Backward time: 	 0.13 sec 
2023-04-02 23:45:13,363 ADAM: Layer 0 -> dw_min:1.0000e+00  dw_max:1.0000e+00 lr:1.0000e-05
2023-04-02 23:45:13,363 ADAM: Layer 1 -> dw_min:9.9999e-01  dw_max:1.0000e+00 lr:1.0000e-05
2023-04-02 23:45:13,363 ADAM: Layer 2 -> dw_min:9.9998e-01  dw_max:1.0000e+00 lr:1.0000e-05
2023-04-02 23:45:13,364 ADAM: Layer 3 -> dw_min:9.9999e-01  dw_max:1.0000e+00 lr:1.0000e-05
2023-04-02 23:45:13,389 			Learning rate: weights:   1.000e-05    
2023-04-02 23:45:13,390 			Last test performance: 99.27%
2023-04-02 23:45:13,390 ----------------
2023-04-02 23:45:15,464   66  =>  74   		Training 486 pattern with 100.00% 	Forward time: 	 1.94 sec
2023-04-02 23:45:15,464 			Loss:    2.062e-04    			Backward time: 	 0.13 sec 
2023-04-02 23:45:15,464 ADAM: Layer 0 -> dw_min:1.0000e+00  dw_max:1.0000e+00 lr:1.0000e-05
2023-04-02 23:45:15,464 ADAM: Layer 1 -> dw_min:9.9999e-01  dw_max:1.0000e+00 lr:1.0000e-05
2023-04-02 23:45:15,464 ADAM: Layer 2 -> dw_min:9.9999e-01  dw_max:1.0000e+00 lr:1.0000e-05
2023-04-02 23:45:15,464 ADAM: Layer 3 -> dw_min:9.9999e-01  dw_max:1.0000e+00 lr:1.0000e-05
2023-04-02 23:45:15,563 			Learning rate: weights:   1.000e-05    
2023-04-02 23:45:15,563 			Last test performance: 99.27%
2023-04-02 23:45:15,563 ----------------
2023-04-02 23:45:17,686   66  =>  75   		Training 486 pattern with 100.00% 	Forward time: 	 1.99 sec
2023-04-02 23:45:17,686 			Loss:    7.675e-04    			Backward time: 	 0.13 sec 
2023-04-02 23:45:17,686 ADAM: Layer 0 -> dw_min:1.0000e+00  dw_max:1.0000e+00 lr:1.0000e-05
2023-04-02 23:45:17,686 ADAM: Layer 1 -> dw_min:9.9999e-01  dw_max:1.0000e+00 lr:1.0000e-05
2023-04-02 23:45:17,686 ADAM: Layer 2 -> dw_min:9.9999e-01  dw_max:1.0000e+00 lr:1.0000e-05
2023-04-02 23:45:17,687 ADAM: Layer 3 -> dw_min:9.9999e-01  dw_max:1.0000e+00 lr:1.0000e-05
2023-04-02 23:45:17,765 			Learning rate: weights:   1.000e-05    
2023-04-02 23:45:17,765 			Last test performance: 99.27%
2023-04-02 23:45:17,766 ----------------
2023-04-02 23:45:19,834   66  =>  76   		Training 486 pattern with 100.00% 	Forward time: 	 1.94 sec
2023-04-02 23:45:19,834 			Loss:    5.560e-04    			Backward time: 	 0.13 sec 
2023-04-02 23:45:19,835 ADAM: Layer 0 -> dw_min:1.0000e+00  dw_max:1.0000e+00 lr:1.0000e-05
2023-04-02 23:45:19,835 ADAM: Layer 1 -> dw_min:9.9999e-01  dw_max:1.0000e+00 lr:1.0000e-05
2023-04-02 23:45:19,835 ADAM: Layer 2 -> dw_min:9.9999e-01  dw_max:1.0000e+00 lr:1.0000e-05
2023-04-02 23:45:19,835 ADAM: Layer 3 -> dw_min:9.9999e-01  dw_max:1.0000e+00 lr:1.0000e-05
2023-04-02 23:45:19,867 			Learning rate: weights:   1.000e-05    
2023-04-02 23:45:19,868 			Last test performance: 99.27%
2023-04-02 23:45:19,868 ----------------
2023-04-02 23:45:21,997   66  =>  77   		Training 486 pattern with 99.79% 	Forward time: 	 1.99 sec
```
