## Supplementary material for "Competitive performance and superior noise robustness of a non-negative deep convolutional spiking network": Source Code: log_2023_04_02_17_59_43_100.0.txt (part 9 of 13)

```
2023-04-02 23:45:21,997 			Loss:    3.562e-03    			Backward time: 	 0.13 sec 
2023-04-02 23:45:21,997 ADAM: Layer 0 -> dw_min:1.0000e+00  dw_max:1.0000e+00 lr:1.0000e-05
2023-04-02 23:45:21,997 ADAM: Layer 1 -> dw_min:9.9999e-01  dw_max:1.0000e+00 lr:1.0000e-05
2023-04-02 23:45:21,997 ADAM: Layer 2 -> dw_min:9.9999e-01  dw_max:1.0000e+00 lr:1.0000e-05
2023-04-02 23:45:21,997 ADAM: Layer 3 -> dw_min:9.9999e-01  dw_max:1.0000e+00 lr:1.0000e-05
2023-04-02 23:45:22,075 			Learning rate: weights:   1.000e-05    
2023-04-02 23:45:22,075 			Last test performance: 99.27%
2023-04-02 23:45:22,075 ----------------
2023-04-02 23:45:24,223   66  =>  78   		Training 486 pattern with 100.00% 	Forward time: 	 2.01 sec
2023-04-02 23:45:24,223 			Loss:    3.581e-04    			Backward time: 	 0.13 sec 
2023-04-02 23:45:24,224 ADAM: Layer 0 -> dw_min:1.0000e+00  dw_max:1.0000e+00 lr:1.0000e-05
2023-04-02 23:45:24,224 ADAM: Layer 1 -> dw_min:9.9999e-01  dw_max:1.0000e+00 lr:1.0000e-05
2023-04-02 23:45:24,224 ADAM: Layer 2 -> dw_min:9.9999e-01  dw_max:1.0000e+00 lr:1.0000e-05
2023-04-02 23:45:24,225 ADAM: Layer 3 -> dw_min:9.9999e-01  dw_max:1.0000e+00 lr:1.0000e-05
2023-04-02 23:45:24,306 			Learning rate: weights:   1.000e-05    
2023-04-02 23:45:24,306 			Last test performance: 99.27%
2023-04-02 23:45:24,306 ----------------
2023-04-02 23:45:26,470   66  =>  79   		Training 486 pattern with 100.00% 	Forward time: 	 2.03 sec
2023-04-02 23:45:26,470 			Loss:    2.259e-03    			Backward time: 	 0.13 sec 
2023-04-02 23:45:26,470 ADAM: Layer 0 -> dw_min:1.0000e+00  dw_max:1.0000e+00 lr:1.0000e-05
2023-04-02 23:45:26,470 ADAM: Layer 1 -> dw_min:9.9999e-01  dw_max:1.0000e+00 lr:1.0000e-05
2023-04-02 23:45:26,471 ADAM: Layer 2 -> dw_min:9.9999e-01  dw_max:1.0000e+00 lr:1.0000e-05
2023-04-02 23:45:26,471 ADAM: Layer 3 -> dw_min:9.9999e-01  dw_max:1.0000e+00 lr:1.0000e-05
2023-04-02 23:45:26,524 			Learning rate: weights:   1.000e-05    
2023-04-02 23:45:26,525 			Last test performance: 99.27%
2023-04-02 23:45:26,525 ----------------
2023-04-02 23:45:28,537   66  =>  80   		Training 486 pattern with 99.79% 	Forward time: 	 1.88 sec
2023-04-02 23:45:28,537 			Loss:    4.652e-03    			Backward time: 	 0.13 sec 
2023-04-02 23:45:28,538 ADAM: Layer 0 -> dw_min:1.0000e+00  dw_max:1.0000e+00 lr:1.0000e-05
2023-04-02 23:45:28,538 ADAM: Layer 1 -> dw_min:9.9999e-01  dw_max:1.0000e+00 lr:1.0000e-05
2023-04-02 23:45:28,538 ADAM: Layer 2 -> dw_min:9.9999e-01  dw_max:1.0000e+00 lr:1.0000e-05
2023-04-02 23:45:28,538 ADAM: Layer 3 -> dw_min:1.0000e+00  dw_max:1.0000e+00 lr:1.0000e-05
2023-04-02 23:45:28,620 			Learning rate: weights:   1.000e-05    
2023-04-02 23:45:28,620 			Last test performance: 99.27%
2023-04-02 23:45:28,620 ----------------
2023-04-02 23:45:30,807   66  =>  81   		Training 486 pattern with 99.79% 	Forward time: 	 2.05 sec
2023-04-02 23:45:30,807 			Loss:    1.085e-02    			Backward time: 	 0.13 sec 
2023-04-02 23:45:30,808 ADAM: Layer 0 -> dw_min:1.0000e+00  dw_max:1.0000e+00 lr:1.0000e-05
2023-04-02 23:45:30,808 ADAM: Layer 1 -> dw_min:9.9999e-01  dw_max:1.0000e+00 lr:1.0000e-05
2023-04-02 23:45:30,808 ADAM: Layer 2 -> dw_min:9.9999e-01  dw_max:1.0000e+00 lr:1.0000e-05
2023-04-02 23:45:30,809 ADAM: Layer 3 -> dw_min:1.0000e+00  dw_max:1.0000e+00 lr:1.0000e-05
2023-04-02 23:45:30,956 			Learning rate: weights:   1.000e-05    
2023-04-02 23:45:30,956 			Last test performance: 99.27%
2023-04-02 23:45:30,956 ----------------
2023-04-02 23:45:33,070   66  =>  82   		Training 486 pattern with 100.00% 	Forward time: 	 1.98 sec
2023-04-02 23:45:33,070 			Loss:    1.608e-03    			Backward time: 	 0.13 sec 
2023-04-02 23:45:33,070 ADAM: Layer 0 -> dw_min:1.0000e+00  dw_max:1.0000e+00 lr:1.0000e-05
2023-04-02 23:45:33,070 ADAM: Layer 1 -> dw_min:9.9999e-01  dw_max:1.0000e+00 lr:1.0000e-05
2023-04-02 23:45:33,070 ADAM: Layer 2 -> dw_min:9.9998e-01  dw_max:1.0000e+00 lr:1.0000e-05
2023-04-02 23:45:33,070 ADAM: Layer 3 -> dw_min:1.0000e+00  dw_max:1.0000e+00 lr:1.0000e-05
2023-04-02 23:45:33,090 			Learning rate: weights:   1.000e-05    
2023-04-02 23:45:33,090 			Last test performance: 99.27%
2023-04-02 23:45:33,090 ----------------
2023-04-02 23:45:35,188   66  =>  83   		Training 486 pattern with 100.00% 	Forward time: 	 1.96 sec
2023-04-02 23:45:35,188 			Loss:    1.736e-03    			Backward time: 	 0.13 sec 
2023-04-02 23:45:35,189 ADAM: Layer 0 -> dw_min:1.0000e+00  dw_max:1.0000e+00 lr:1.0000e-05
2023-04-02 23:45:35,189 ADAM: Layer 1 -> dw_min:9.9999e-01  dw_max:1.0000e+00 lr:1.0000e-05
2023-04-02 23:45:35,189 ADAM: Layer 2 -> dw_min:9.9999e-01  dw_max:1.0000e+00 lr:1.0000e-05
2023-04-02 23:45:35,189 ADAM: Layer 3 -> dw_min:1.0000e+00  dw_max:1.0000e+00 lr:1.0000e-05
2023-04-02 23:45:35,308 			Learning rate: weights:   1.000e-05    
2023-04-02 23:45:35,308 			Last test performance: 99.27%
2023-04-02 23:45:35,308 ----------------
2023-04-02 23:45:37,424   66  =>  84   		Training 486 pattern with 100.00% 	Forward time: 	 1.98 sec
2023-04-02 23:45:37,424 			Loss:    5.302e-04    			Backward time: 	 0.13 sec 
2023-04-02 23:45:37,424 ADAM: Layer 0 -> dw_min:1.0000e+00  dw_max:1.0000e+00 lr:1.0000e-05
2023-04-02 23:45:37,424 ADAM: Layer 1 -> dw_min:9.9999e-01  dw_max:1.0000e+00 lr:1.0000e-05
2023-04-02 23:45:37,424 ADAM: Layer 2 -> dw_min:9.9999e-01  dw_max:1.0000e+00 lr:1.0000e-05
2023-04-02 23:45:37,424 ADAM: Layer 3 -> dw_min:1.0000e+00  dw_max:1.0000e+00 lr:1.0000e-05
2023-04-02 23:45:37,501 			Learning rate: weights:   1.000e-05    
2023-04-02 23:45:37,501 			Last test performance: 99.27%
2023-04-02 23:45:37,501 ----------------
2023-04-02 23:45:39,639   66  =>  85   		Training 486 pattern with 100.00% 	Forward time: 	 2.01 sec
2023-04-02 23:45:39,639 			Loss:    9.315e-04    			Backward time: 	 0.13 sec 
2023-04-02 23:45:39,640 ADAM: Layer 0 -> dw_min:1.0000e+00  dw_max:1.0000e+00 lr:1.0000e-05
2023-04-02 23:45:39,640 ADAM: Layer 1 -> dw_min:9.9999e-01  dw_max:1.0000e+00 lr:1.0000e-05
2023-04-02 23:45:39,640 ADAM: Layer 2 -> dw_min:9.9999e-01  dw_max:1.0000e+00 lr:1.0000e-05
2023-04-02 23:45:39,640 ADAM: Layer 3 -> dw_min:1.0000e+00  dw_max:1.0000e+00 lr:1.0000e-05
2023-04-02 23:45:39,718 			Learning rate: weights:   1.000e-05    
2023-04-02 23:45:39,718 			Last test performance: 99.27%
2023-04-02 23:45:39,718 ----------------
2023-04-02 23:45:41,895   66  =>  86   		Training 486 pattern with 99.58% 	Forward time: 	 2.04 sec
2023-04-02 23:45:41,895 			Loss:    1.222e-02    			Backward time: 	 0.13 sec 
2023-04-02 23:45:41,896 ADAM: Layer 0 -> dw_min:1.0000e+00  dw_max:1.0000e+00 lr:1.0000e-05
2023-04-02 23:45:41,896 ADAM: Layer 1 -> dw_min:9.9999e-01  dw_max:1.0000e+00 lr:1.0000e-05
2023-04-02 23:45:41,896 ADAM: Layer 2 -> dw_min:9.9999e-01  dw_max:1.0000e+00 lr:1.0000e-05
2023-04-02 23:45:41,896 ADAM: Layer 3 -> dw_min:9.9999e-01  dw_max:1.0000e+00 lr:1.0000e-05
2023-04-02 23:45:41,985 			Learning rate: weights:   1.000e-05    
2023-04-02 23:45:41,985 			Last test performance: 99.27%
2023-04-02 23:45:41,986 ----------------
2023-04-02 23:45:44,029   66  =>  87   		Training 486 pattern with 99.79% 	Forward time: 	 1.91 sec
2023-04-02 23:45:44,029 			Loss:    2.649e-03    			Backward time: 	 0.13 sec 
2023-04-02 23:45:44,029 ADAM: Layer 0 -> dw_min:1.0000e+00  dw_max:1.0000e+00 lr:1.0000e-05
2023-04-02 23:45:44,029 ADAM: Layer 1 -> dw_min:9.9999e-01  dw_max:1.0000e+00 lr:1.0000e-05
2023-04-02 23:45:44,029 ADAM: Layer 2 -> dw_min:9.9999e-01  dw_max:1.0000e+00 lr:1.0000e-05
2023-04-02 23:45:44,029 ADAM: Layer 3 -> dw_min:9.9999e-01  dw_max:1.0000e+00 lr:1.0000e-05
2023-04-02 23:45:44,099 			Learning rate: weights:   1.000e-05    
2023-04-02 23:45:44,099 			Last test performance: 99.27%
2023-04-02 23:45:44,099 ----------------
2023-04-02 23:45:46,208   66  =>  88   		Training 486 pattern with 100.00% 	Forward time: 	 1.97 sec
2023-04-02 23:45:46,208 			Loss:    1.848e-03    			Backward time: 	 0.13 sec 
2023-04-02 23:45:46,209 ADAM: Layer 0 -> dw_min:1.0000e+00  dw_max:1.0000e+00 lr:1.0000e-05
2023-04-02 23:45:46,209 ADAM: Layer 1 -> dw_min:9.9999e-01  dw_max:1.0000e+00 lr:1.0000e-05
2023-04-02 23:45:46,209 ADAM: Layer 2 -> dw_min:9.9999e-01  dw_max:1.0000e+00 lr:1.0000e-05
2023-04-02 23:45:46,209 ADAM: Layer 3 -> dw_min:9.9999e-01  dw_max:1.0000e+00 lr:1.0000e-05
2023-04-02 23:45:46,237 			Learning rate: weights:   1.000e-05    
2023-04-02 23:45:46,238 			Last test performance: 99.27%
2023-04-02 23:45:46,238 ----------------
2023-04-02 23:45:48,324   66  =>  89   		Training 486 pattern with 99.79% 	Forward time: 	 1.95 sec
2023-04-02 23:45:48,324 			Loss:    5.388e-03    			Backward time: 	 0.13 sec 
2023-04-02 23:45:48,324 ADAM: Layer 0 -> dw_min:1.0000e+00  dw_max:1.0000e+00 lr:1.0000e-05
2023-04-02 23:45:48,324 ADAM: Layer 1 -> dw_min:9.9999e-01  dw_max:1.0000e+00 lr:1.0000e-05
2023-04-02 23:45:48,324 ADAM: Layer 2 -> dw_min:9.9999e-01  dw_max:1.0000e+00 lr:1.0000e-05
2023-04-02 23:45:48,324 ADAM: Layer 3 -> dw_min:9.9999e-01  dw_max:1.0000e+00 lr:1.0000e-05
2023-04-02 23:45:48,354 			Learning rate: weights:   1.000e-05    
2023-04-02 23:45:48,355 			Last test performance: 99.27%
2023-04-02 23:45:48,355 ----------------
2023-04-02 23:45:50,469   66  =>  90   		Training 486 pattern with 100.00% 	Forward time: 	 1.98 sec
2023-04-02 23:45:50,469 			Loss:    3.999e-04    			Backward time: 	 0.13 sec 
2023-04-02 23:45:50,470 ADAM: Layer 0 -> dw_min:1.0000e+00  dw_max:1.0000e+00 lr:1.0000e-05
2023-04-02 23:45:50,470 ADAM: Layer 1 -> dw_min:9.9999e-01  dw_max:1.0000e+00 lr:1.0000e-05
2023-04-02 23:45:50,470 ADAM: Layer 2 -> dw_min:9.9999e-01  dw_max:1.0000e+00 lr:1.0000e-05
2023-04-02 23:45:50,470 ADAM: Layer 3 -> dw_min:9.9999e-01  dw_max:1.0000e+00 lr:1.0000e-05
2023-04-02 23:45:50,500 			Learning rate: weights:   1.000e-05    
2023-04-02 23:45:50,500 			Last test performance: 99.27%
2023-04-02 23:45:50,501 ----------------
2023-04-02 23:45:52,582   66  =>  91   		Training 486 pattern with 99.79% 	Forward time: 	 1.95 sec
2023-04-02 23:45:52,582 			Loss:    3.526e-03    			Backward time: 	 0.13 sec 
2023-04-02 23:45:52,582 ADAM: Layer 0 -> dw_min:1.0000e+00  dw_max:1.0000e+00 lr:1.0000e-05
2023-04-02 23:45:52,582 ADAM: Layer 1 -> dw_min:9.9999e-01  dw_max:1.0000e+00 lr:1.0000e-05
2023-04-02 23:45:52,582 ADAM: Layer 2 -> dw_min:9.9999e-01  dw_max:1.0000e+00 lr:1.0000e-05
2023-04-02 23:45:52,582 ADAM: Layer 3 -> dw_min:9.9999e-01  dw_max:1.0000e+00 lr:1.0000e-05
2023-04-02 23:45:52,685 			Learning rate: weights:   1.000e-05    
2023-04-02 23:45:52,685 			Last test performance: 99.27%
2023-04-02 23:45:52,685 ----------------
2023-04-02 23:45:54,868   66  =>  92   		Training 486 pattern with 100.00% 	Forward time: 	 2.04 sec
2023-04-02 23:45:54,868 			Loss:    1.819e-03    			Backward time: 	 0.13 sec 
2023-04-02 23:45:54,868 ADAM: Layer 0 -> dw_min:1.0000e+00  dw_max:1.0000e+00 lr:1.0000e-05
2023-04-02 23:45:54,868 ADAM: Layer 1 -> dw_min:9.9998e-01  dw_max:1.0000e+00 lr:1.0000e-05
2023-04-02 23:45:54,868 ADAM: Layer 2 -> dw_min:9.9998e-01  dw_max:1.0000e+00 lr:1.0000e-05
2023-04-02 23:45:54,868 ADAM: Layer 3 -> dw_min:9.9999e-01  dw_max:1.0000e+00 lr:1.0000e-05
2023-04-02 23:45:54,993 			Learning rate: weights:   1.000e-05    
2023-04-02 23:45:54,993 			Last test performance: 99.27%
2023-04-02 23:45:54,994 ----------------
2023-04-02 23:45:57,153   66  =>  93   		Training 486 pattern with 99.79% 	Forward time: 	 2.03 sec
2023-04-02 23:45:57,153 			Loss:    1.139e-02    			Backward time: 	 0.13 sec 
2023-04-02 23:45:57,153 ADAM: Layer 0 -> dw_min:1.0000e+00  dw_max:1.0000e+00 lr:1.0000e-05
2023-04-02 23:45:57,153 ADAM: Layer 1 -> dw_min:9.9999e-01  dw_max:1.0000e+00 lr:1.0000e-05
2023-04-02 23:45:57,153 ADAM: Layer 2 -> dw_min:9.9999e-01  dw_max:1.0000e+00 lr:1.0000e-05
2023-04-02 23:45:57,153 ADAM: Layer 3 -> dw_min:9.9999e-01  dw_max:1.0000e+00 lr:1.0000e-05
2023-04-02 23:45:57,231 			Learning rate: weights:   1.000e-05    
2023-04-02 23:45:57,231 			Last test performance: 99.27%
2023-04-02 23:45:57,231 ----------------
2023-04-02 23:45:59,343   66  =>  94   		Training 486 pattern with 99.79% 	Forward time: 	 1.98 sec
2023-04-02 23:45:59,344 			Loss:    6.716e-03    			Backward time: 	 0.13 sec 
2023-04-02 23:45:59,344 ADAM: Layer 0 -> dw_min:1.0000e+00  dw_max:1.0000e+00 lr:1.0000e-05
2023-04-02 23:45:59,344 ADAM: Layer 1 -> dw_min:9.9999e-01  dw_max:1.0000e+00 lr:1.0000e-05
2023-04-02 23:45:59,344 ADAM: Layer 2 -> dw_min:9.9999e-01  dw_max:1.0000e+00 lr:1.0000e-05
2023-04-02 23:45:59,344 ADAM: Layer 3 -> dw_min:9.9999e-01  dw_max:1.0000e+00 lr:1.0000e-05
2023-04-02 23:45:59,402 			Learning rate: weights:   1.000e-05    
2023-04-02 23:45:59,402 			Last test performance: 99.27%
2023-04-02 23:45:59,402 ----------------
2023-04-02 23:46:01,577   66  =>  95   		Training 486 pattern with 100.00% 	Forward time: 	 2.04 sec
2023-04-02 23:46:01,577 			Loss:    3.225e-04    			Backward time: 	 0.13 sec 
2023-04-02 23:46:01,578 ADAM: Layer 0 -> dw_min:1.0000e+00  dw_max:1.0000e+00 lr:1.0000e-05
2023-04-02 23:46:01,578 ADAM: Layer 1 -> dw_min:9.9999e-01  dw_max:1.0000e+00 lr:1.0000e-05
2023-04-02 23:46:01,578 ADAM: Layer 2 -> dw_min:9.9999e-01  dw_max:1.0000e+00 lr:1.0000e-05
2023-04-02 23:46:01,578 ADAM: Layer 3 -> dw_min:9.9999e-01  dw_max:1.0000e+00 lr:1.0000e-05
2023-04-02 23:46:01,653 			Learning rate: weights:   1.000e-05    
2023-04-02 23:46:01,653 			Last test performance: 99.27%
2023-04-02 23:46:01,653 ----------------
2023-04-02 23:46:03,784   66  =>  96   		Training 486 pattern with 100.00% 	Forward time: 	 2.00 sec
2023-04-02 23:46:03,784 			Loss:    3.602e-04    			Backward time: 	 0.13 sec 
2023-04-02 23:46:03,784 ADAM: Layer 0 -> dw_min:1.0000e+00  dw_max:1.0000e+00 lr:1.0000e-05
2023-04-02 23:46:03,784 ADAM: Layer 1 -> dw_min:9.9999e-01  dw_max:1.0000e+00 lr:1.0000e-05
2023-04-02 23:46:03,784 ADAM: Layer 2 -> dw_min:9.9999e-01  dw_max:1.0000e+00 lr:1.0000e-05
2023-04-02 23:46:03,785 ADAM: Layer 3 -> dw_min:9.9999e-01  dw_max:1.0000e+00 lr:1.0000e-05
2023-04-02 23:46:03,861 			Learning rate: weights:   1.000e-05    
2023-04-02 23:46:03,861 			Last test performance: 99.27%
2023-04-02 23:46:03,861 ----------------
2023-04-02 23:46:06,080   66  =>  97   		Training 486 pattern with 99.58% 	Forward time: 	 2.08 sec
2023-04-02 23:46:06,080 			Loss:    8.648e-03    			Backward time: 	 0.13 sec 
2023-04-02 23:46:06,080 ADAM: Layer 0 -> dw_min:1.0000e+00  dw_max:1.0000e+00 lr:1.0000e-05
2023-04-02 23:46:06,080 ADAM: Layer 1 -> dw_min:9.9999e-01  dw_max:1.0000e+00 lr:1.0000e-05
2023-04-02 23:46:06,080 ADAM: Layer 2 -> dw_min:9.9998e-01  dw_max:1.0000e+00 lr:1.0000e-05
2023-04-02 23:46:06,080 ADAM: Layer 3 -> dw_min:9.9999e-01  dw_max:1.0000e+00 lr:1.0000e-05
2023-04-02 23:46:06,156 			Learning rate: weights:   1.000e-05    
2023-04-02 23:46:06,156 			Last test performance: 99.27%
2023-04-02 23:46:06,156 ----------------
2023-04-02 23:46:08,204   66  =>  98   		Training 486 pattern with 99.79% 	Forward time: 	 1.91 sec
2023-04-02 23:46:08,204 			Loss:    3.468e-03    			Backward time: 	 0.13 sec 
2023-04-02 23:46:08,204 ADAM: Layer 0 -> dw_min:1.0000e+00  dw_max:1.0000e+00 lr:1.0000e-05
2023-04-02 23:46:08,204 ADAM: Layer 1 -> dw_min:9.9999e-01  dw_max:1.0000e+00 lr:1.0000e-05
2023-04-02 23:46:08,204 ADAM: Layer 2 -> dw_min:9.9998e-01  dw_max:1.0000e+00 lr:1.0000e-05
2023-04-02 23:46:08,205 ADAM: Layer 3 -> dw_min:9.9999e-01  dw_max:1.0000e+00 lr:1.0000e-05
2023-04-02 23:46:08,278 			Learning rate: weights:   1.000e-05    
2023-04-02 23:46:08,278 			Last test performance: 99.27%
2023-04-02 23:46:08,278 ----------------
2023-04-02 23:46:10,361   66  =>  99   		Training 486 pattern with 99.79% 	Forward time: 	 1.95 sec
2023-04-02 23:46:10,361 			Loss:    4.916e-03    			Backward time: 	 0.13 sec 
2023-04-02 23:46:10,361 ADAM: Layer 0 -> dw_min:1.0000e+00  dw_max:1.0000e+00 lr:1.0000e-05
2023-04-02 23:46:10,362 ADAM: Layer 1 -> dw_min:9.9999e-01  dw_max:1.0000e+00 lr:1.0000e-05
2023-04-02 23:46:10,362 ADAM: Layer 2 -> dw_min:9.9998e-01  dw_max:1.0000e+00 lr:1.0000e-05
2023-04-02 23:46:10,362 ADAM: Layer 3 -> dw_min:9.9999e-01  dw_max:1.0000e+00 lr:1.0000e-05
2023-04-02 23:46:10,402 			Learning rate: weights:   1.000e-05    
2023-04-02 23:46:10,402 			Last test performance: 99.27%
2023-04-02 23:46:10,403 ----------------
2023-04-02 23:46:12,571   66  => 100   		Training 486 pattern with 100.00% 	Forward time: 	 2.03 sec
2023-04-02 23:46:12,571 			Loss:    1.649e-03    			Backward time: 	 0.13 sec 
2023-04-02 23:46:12,571 ADAM: Layer 0 -> dw_min:1.0000e+00  dw_max:1.0000e+00 lr:1.0000e-05
2023-04-02 23:46:12,572 ADAM: Layer 1 -> dw_min:9.9999e-01  dw_max:1.0000e+00 lr:1.0000e-05
2023-04-02 23:46:12,572 ADAM: Layer 2 -> dw_min:9.9999e-01  dw_max:1.0000e+00 lr:1.0000e-05
2023-04-02 23:46:12,572 ADAM: Layer 3 -> dw_min:9.9999e-01  dw_max:1.0000e+00 lr:1.0000e-05
2023-04-02 23:46:12,651 			Learning rate: weights:   1.000e-05    
2023-04-02 23:46:12,651 			Last test performance: 99.27%
2023-04-02 23:46:12,651 ----------------
2023-04-02 23:46:14,818   66  => 101   		Training 486 pattern with 99.79% 	Forward time: 	 2.03 sec
2023-04-02 23:46:14,818 			Loss:    1.496e-02    			Backward time: 	 0.13 sec 
2023-04-02 23:46:14,818 ADAM: Layer 0 -> dw_min:1.0000e+00  dw_max:1.0000e+00 lr:1.0000e-05
2023-04-02 23:46:14,818 ADAM: Layer 1 -> dw_min:9.9999e-01  dw_max:1.0000e+00 lr:1.0000e-05
2023-04-02 23:46:14,818 ADAM: Layer 2 -> dw_min:9.9999e-01  dw_max:1.0000e+00 lr:1.0000e-05
2023-04-02 23:46:14,819 ADAM: Layer 3 -> dw_min:9.9999e-01  dw_max:1.0000e+00 lr:1.0000e-05
2023-04-02 23:46:14,843 			Learning rate: weights:   1.000e-05    
2023-04-02 23:46:14,843 			Last test performance: 99.27%
2023-04-02 23:46:14,843 ----------------
2023-04-02 23:46:16,882   66  => 102   		Training 486 pattern with 100.00% 	Forward time: 	 1.90 sec
2023-04-02 23:46:16,882 			Loss:    2.800e-03    			Backward time: 	 0.13 sec 
2023-04-02 23:46:16,882 ADAM: Layer 0 -> dw_min:1.0000e+00  dw_max:1.0000e+00 lr:1.0000e-05
2023-04-02 23:46:16,883 ADAM: Layer 1 -> dw_min:9.9999e-01  dw_max:1.0000e+00 lr:1.0000e-05
2023-04-02 23:46:16,883 ADAM: Layer 2 -> dw_min:9.9999e-01  dw_max:1.0000e+00 lr:1.0000e-05
2023-04-02 23:46:16,883 ADAM: Layer 3 -> dw_min:9.9999e-01  dw_max:1.0000e+00 lr:1.0000e-05
2023-04-02 23:46:16,901 			Learning rate: weights:   1.000e-05    
2023-04-02 23:46:16,901 			Last test performance: 99.27%
2023-04-02 23:46:16,901 ----------------
2023-04-02 23:46:18,958   66  => 103   		Training 486 pattern with 99.79% 	Forward time: 	 1.92 sec
2023-04-02 23:46:18,958 			Loss:    3.018e-03    			Backward time: 	 0.13 sec 
2023-04-02 23:46:18,959 ADAM: Layer 0 -> dw_min:1.0000e+00  dw_max:1.0000e+00 lr:1.0000e-05
2023-04-02 23:46:18,959 ADAM: Layer 1 -> dw_min:9.9999e-01  dw_max:1.0000e+00 lr:1.0000e-05
2023-04-02 23:46:18,959 ADAM: Layer 2 -> dw_min:9.9998e-01  dw_max:1.0000e+00 lr:1.0000e-05
2023-04-02 23:46:18,959 ADAM: Layer 3 -> dw_min:9.9998e-01  dw_max:1.0000e+00 lr:1.0000e-05
2023-04-02 23:46:18,981 			Learning rate: weights:   1.000e-05    
2023-04-02 23:46:18,981 			Last test performance: 99.27%
2023-04-02 23:46:18,981 ----------------
2023-04-02 23:46:21,056   66  => 104   		Training 486 pattern with 100.00% 	Forward time: 	 1.94 sec
2023-04-02 23:46:21,056 			Loss:    1.908e-03    			Backward time: 	 0.13 sec 
2023-04-02 23:46:21,056 ADAM: Layer 0 -> dw_min:1.0000e+00  dw_max:1.0000e+00 lr:1.0000e-05
2023-04-02 23:46:21,057 ADAM: Layer 1 -> dw_min:9.9999e-01  dw_max:1.0000e+00 lr:1.0000e-05
2023-04-02 23:46:21,057 ADAM: Layer 2 -> dw_min:9.9999e-01  dw_max:1.0000e+00 lr:1.0000e-05
2023-04-02 23:46:21,057 ADAM: Layer 3 -> dw_min:9.9999e-01  dw_max:1.0000e+00 lr:1.0000e-05
2023-04-02 23:46:21,174 			Learning rate: weights:   1.000e-05    
2023-04-02 23:46:21,174 			Last test performance: 99.27%
2023-04-02 23:46:21,174 ----------------
2023-04-02 23:46:23,376   66  => 105   		Training 486 pattern with 99.79% 	Forward time: 	 2.07 sec
2023-04-02 23:46:23,376 			Loss:    2.825e-03    			Backward time: 	 0.13 sec 
2023-04-02 23:46:23,376 ADAM: Layer 0 -> dw_min:1.0000e+00  dw_max:1.0000e+00 lr:1.0000e-05
2023-04-02 23:46:23,376 ADAM: Layer 1 -> dw_min:9.9999e-01  dw_max:1.0000e+00 lr:1.0000e-05
2023-04-02 23:46:23,376 ADAM: Layer 2 -> dw_min:9.9999e-01  dw_max:1.0000e+00 lr:1.0000e-05
2023-04-02 23:46:23,376 ADAM: Layer 3 -> dw_min:9.9999e-01  dw_max:1.0000e+00 lr:1.0000e-05
2023-04-02 23:46:23,489 			Learning rate: weights:   1.000e-05    
2023-04-02 23:46:23,489 			Last test performance: 99.27%
2023-04-02 23:46:23,489 ----------------
2023-04-02 23:46:25,693   66  => 106   		Training 486 pattern with 100.00% 	Forward time: 	 2.06 sec
2023-04-02 23:46:25,693 			Loss:    2.131e-03    			Backward time: 	 0.13 sec 
2023-04-02 23:46:25,694 ADAM: Layer 0 -> dw_min:1.0000e+00  dw_max:1.0000e+00 lr:1.0000e-05
2023-04-02 23:46:25,694 ADAM: Layer 1 -> dw_min:9.9999e-01  dw_max:1.0000e+00 lr:1.0000e-05
2023-04-02 23:46:25,694 ADAM: Layer 2 -> dw_min:9.9999e-01  dw_max:1.0000e+00 lr:1.0000e-05
2023-04-02 23:46:25,694 ADAM: Layer 3 -> dw_min:9.9999e-01  dw_max:1.0000e+00 lr:1.0000e-05
2023-04-02 23:46:25,772 			Learning rate: weights:   1.000e-05    
2023-04-02 23:46:25,772 			Last test performance: 99.27%
2023-04-02 23:46:25,772 ----------------
2023-04-02 23:46:27,940   66  => 107   		Training 486 pattern with 99.79% 	Forward time: 	 2.03 sec
2023-04-02 23:46:27,940 			Loss:    2.246e-03    			Backward time: 	 0.13 sec 
2023-04-02 23:46:27,940 ADAM: Layer 0 -> dw_min:1.0000e+00  dw_max:1.0000e+00 lr:1.0000e-05
2023-04-02 23:46:27,941 ADAM: Layer 1 -> dw_min:9.9999e-01  dw_max:1.0000e+00 lr:1.0000e-05
2023-04-02 23:46:27,941 ADAM: Layer 2 -> dw_min:9.9999e-01  dw_max:1.0000e+00 lr:1.0000e-05
2023-04-02 23:46:27,941 ADAM: Layer 3 -> dw_min:9.9999e-01  dw_max:1.0000e+00 lr:1.0000e-05
2023-04-02 23:46:28,052 			Learning rate: weights:   1.000e-05    
2023-04-02 23:46:28,052 			Last test performance: 99.27%
2023-04-02 23:46:28,053 ----------------
2023-04-02 23:46:30,325   66  => 108   		Training 486 pattern with 100.00% 	Forward time: 	 2.13 sec
2023-04-02 23:46:30,325 			Loss:    1.197e-03    			Backward time: 	 0.13 sec 
2023-04-02 23:46:30,325 ADAM: Layer 0 -> dw_min:1.0000e+00  dw_max:1.0000e+00 lr:1.0000e-05
2023-04-02 23:46:30,326 ADAM: Layer 1 -> dw_min:9.9999e-01  dw_max:1.0000e+00 lr:1.0000e-05
2023-04-02 23:46:30,326 ADAM: Layer 2 -> dw_min:9.9999e-01  dw_max:1.0000e+00 lr:1.0000e-05
2023-04-02 23:46:30,326 ADAM: Layer 3 -> dw_min:9.9999e-01  dw_max:1.0000e+00 lr:1.0000e-05
2023-04-02 23:46:30,356 			Learning rate: weights:   1.000e-05    
2023-04-02 23:46:30,356 			Last test performance: 99.27%
2023-04-02 23:46:30,356 ----------------
2023-04-02 23:46:32,437   66  => 109   		Training 486 pattern with 99.79% 	Forward time: 	 1.95 sec
2023-04-02 23:46:32,437 			Loss:    3.643e-03    			Backward time: 	 0.13 sec 
2023-04-02 23:46:32,438 ADAM: Layer 0 -> dw_min:1.0000e+00  dw_max:1.0000e+00 lr:1.0000e-05
2023-04-02 23:46:32,438 ADAM: Layer 1 -> dw_min:9.9999e-01  dw_max:1.0000e+00 lr:1.0000e-05
2023-04-02 23:46:32,438 ADAM: Layer 2 -> dw_min:9.9998e-01  dw_max:1.0000e+00 lr:1.0000e-05
2023-04-02 23:46:32,438 ADAM: Layer 3 -> dw_min:9.9999e-01  dw_max:1.0000e+00 lr:1.0000e-05
2023-04-02 23:46:32,533 			Learning rate: weights:   1.000e-05    
2023-04-02 23:46:32,533 			Last test performance: 99.27%
2023-04-02 23:46:32,533 ----------------
2023-04-02 23:46:34,686   66  => 110   		Training 486 pattern with 99.79% 	Forward time: 	 2.02 sec
2023-04-02 23:46:34,686 			Loss:    1.917e-03    			Backward time: 	 0.13 sec 
2023-04-02 23:46:34,686 ADAM: Layer 0 -> dw_min:1.0000e+00  dw_max:1.0000e+00 lr:1.0000e-05
2023-04-02 23:46:34,686 ADAM: Layer 1 -> dw_min:9.9999e-01  dw_max:1.0000e+00 lr:1.0000e-05
2023-04-02 23:46:34,686 ADAM: Layer 2 -> dw_min:9.9999e-01  dw_max:1.0000e+00 lr:1.0000e-05
2023-04-02 23:46:34,686 ADAM: Layer 3 -> dw_min:9.9999e-01  dw_max:1.0000e+00 lr:1.0000e-05
2023-04-02 23:46:34,722 			Learning rate: weights:   1.000e-05    
2023-04-02 23:46:34,722 			Last test performance: 99.27%
2023-04-02 23:46:34,722 ----------------
2023-04-02 23:46:36,913   66  => 111   		Training 486 pattern with 100.00% 	Forward time: 	 2.06 sec
2023-04-02 23:46:36,913 			Loss:    1.824e-03    			Backward time: 	 0.13 sec 
2023-04-02 23:46:36,913 ADAM: Layer 0 -> dw_min:1.0000e+00  dw_max:1.0000e+00 lr:1.0000e-05
2023-04-02 23:46:36,913 ADAM: Layer 1 -> dw_min:9.9999e-01  dw_max:1.0000e+00 lr:1.0000e-05
2023-04-02 23:46:36,914 ADAM: Layer 2 -> dw_min:9.9999e-01  dw_max:1.0000e+00 lr:1.0000e-05
2023-04-02 23:46:36,914 ADAM: Layer 3 -> dw_min:9.9999e-01  dw_max:1.0000e+00 lr:1.0000e-05
2023-04-02 23:46:37,007 			Learning rate: weights:   1.000e-05    
2023-04-02 23:46:37,007 			Last test performance: 99.27%
2023-04-02 23:46:37,007 ----------------
2023-04-02 23:46:39,172   66  => 112   		Training 486 pattern with 99.79% 	Forward time: 	 2.03 sec
2023-04-02 23:46:39,172 			Loss:    2.680e-03    			Backward time: 	 0.13 sec 
2023-04-02 23:46:39,172 ADAM: Layer 0 -> dw_min:1.0000e+00  dw_max:1.0000e+00 lr:1.0000e-05
2023-04-02 23:46:39,172 ADAM: Layer 1 -> dw_min:9.9999e-01  dw_max:1.0000e+00 lr:1.0000e-05
2023-04-02 23:46:39,172 ADAM: Layer 2 -> dw_min:9.9999e-01  dw_max:1.0000e+00 lr:1.0000e-05
2023-04-02 23:46:39,173 ADAM: Layer 3 -> dw_min:9.9999e-01  dw_max:1.0000e+00 lr:1.0000e-05
2023-04-02 23:46:39,271 			Learning rate: weights:   1.000e-05    
2023-04-02 23:46:39,271 			Last test performance: 99.27%
2023-04-02 23:46:39,271 ----------------
2023-04-02 23:46:41,500   66  => 113   		Training 486 pattern with 100.00% 	Forward time: 	 2.10 sec
2023-04-02 23:46:41,500 			Loss:    8.104e-04    			Backward time: 	 0.13 sec 
2023-04-02 23:46:41,500 ADAM: Layer 0 -> dw_min:1.0000e+00  dw_max:1.0000e+00 lr:1.0000e-05
2023-04-02 23:46:41,500 ADAM: Layer 1 -> dw_min:9.9999e-01  dw_max:1.0000e+00 lr:1.0000e-05
2023-04-02 23:46:41,500 ADAM: Layer 2 -> dw_min:9.9999e-01  dw_max:1.0000e+00 lr:1.0000e-05
2023-04-02 23:46:41,500 ADAM: Layer 3 -> dw_min:9.9999e-01  dw_max:1.0000e+00 lr:1.0000e-05
2023-04-02 23:46:41,583 			Learning rate: weights:   1.000e-05    
2023-04-02 23:46:41,583 			Last test performance: 99.27%
2023-04-02 23:46:41,583 ----------------
2023-04-02 23:46:43,812   66  => 114   		Training 486 pattern with 99.79% 	Forward time: 	 2.09 sec
2023-04-02 23:46:43,813 			Loss:    1.026e-02    			Backward time: 	 0.13 sec 
2023-04-02 23:46:43,813 ADAM: Layer 0 -> dw_min:1.0000e+00  dw_max:1.0000e+00 lr:1.0000e-05
2023-04-02 23:46:43,813 ADAM: Layer 1 -> dw_min:9.9999e-01  dw_max:1.0000e+00 lr:1.0000e-05
2023-04-02 23:46:43,813 ADAM: Layer 2 -> dw_min:9.9999e-01  dw_max:1.0000e+00 lr:1.0000e-05
2023-04-02 23:46:43,813 ADAM: Layer 3 -> dw_min:9.9999e-01  dw_max:1.0000e+00 lr:1.0000e-05
2023-04-02 23:46:43,872 			Learning rate: weights:   1.000e-05    
2023-04-02 23:46:43,873 			Last test performance: 99.27%
2023-04-02 23:46:43,873 ----------------
2023-04-02 23:46:45,903   66  => 115   		Training 486 pattern with 99.79% 	Forward time: 	 1.90 sec
2023-04-02 23:46:45,903 			Loss:    3.494e-03    			Backward time: 	 0.13 sec 
2023-04-02 23:46:45,903 ADAM: Layer 0 -> dw_min:1.0000e+00  dw_max:1.0000e+00 lr:1.0000e-05
2023-04-02 23:46:45,903 ADAM: Layer 1 -> dw_min:9.9999e-01  dw_max:1.0000e+00 lr:1.0000e-05
2023-04-02 23:46:45,903 ADAM: Layer 2 -> dw_min:9.9999e-01  dw_max:1.0000e+00 lr:1.0000e-05
2023-04-02 23:46:45,904 ADAM: Layer 3 -> dw_min:9.9999e-01  dw_max:1.0000e+00 lr:1.0000e-05
2023-04-02 23:46:45,989 			Learning rate: weights:   1.000e-05    
2023-04-02 23:46:45,989 			Last test performance: 99.27%
2023-04-02 23:46:45,989 ----------------
2023-04-02 23:46:48,107   66  => 116   		Training 486 pattern with 99.79% 	Forward time: 	 1.98 sec
2023-04-02 23:46:48,107 			Loss:    4.020e-03    			Backward time: 	 0.13 sec 
2023-04-02 23:46:48,107 ADAM: Layer 0 -> dw_min:1.0000e+00  dw_max:1.0000e+00 lr:1.0000e-05
2023-04-02 23:46:48,107 ADAM: Layer 1 -> dw_min:9.9998e-01  dw_max:1.0000e+00 lr:1.0000e-05
2023-04-02 23:46:48,107 ADAM: Layer 2 -> dw_min:9.9999e-01  dw_max:1.0000e+00 lr:1.0000e-05
2023-04-02 23:46:48,107 ADAM: Layer 3 -> dw_min:9.9999e-01  dw_max:1.0000e+00 lr:1.0000e-05
2023-04-02 23:46:48,217 			Learning rate: weights:   1.000e-05    
2023-04-02 23:46:48,218 			Last test performance: 99.27%
2023-04-02 23:46:48,218 ----------------
2023-04-02 23:46:50,488   66  => 117   		Training 486 pattern with 99.79% 	Forward time: 	 2.14 sec
2023-04-02 23:46:50,488 			Loss:    1.785e-02    			Backward time: 	 0.13 sec 
2023-04-02 23:46:50,488 ADAM: Layer 0 -> dw_min:1.0000e+00  dw_max:1.0000e+00 lr:1.0000e-05
2023-04-02 23:46:50,488 ADAM: Layer 1 -> dw_min:9.9999e-01  dw_max:1.0000e+00 lr:1.0000e-05
2023-04-02 23:46:50,488 ADAM: Layer 2 -> dw_min:9.9998e-01  dw_max:1.0000e+00 lr:1.0000e-05
2023-04-02 23:46:50,489 ADAM: Layer 3 -> dw_min:1.0000e+00  dw_max:1.0000e+00 lr:1.0000e-05
2023-04-02 23:46:50,509 			Learning rate: weights:   1.000e-05    
2023-04-02 23:46:50,509 			Last test performance: 99.27%
2023-04-02 23:46:50,509 ----------------
2023-04-02 23:46:52,614   66  => 118   		Training 486 pattern with 100.00% 	Forward time: 	 1.97 sec
2023-04-02 23:46:52,614 			Loss:    8.928e-04    			Backward time: 	 0.13 sec 
2023-04-02 23:46:52,614 ADAM: Layer 0 -> dw_min:1.0000e+00  dw_max:1.0000e+00 lr:1.0000e-05
2023-04-02 23:46:52,614 ADAM: Layer 1 -> dw_min:9.9999e-01  dw_max:1.0000e+00 lr:1.0000e-05
2023-04-02 23:46:52,614 ADAM: Layer 2 -> dw_min:9.9999e-01  dw_max:1.0000e+00 lr:1.0000e-05
2023-04-02 23:46:52,615 ADAM: Layer 3 -> dw_min:1.0000e+00  dw_max:1.0000e+00 lr:1.0000e-05
2023-04-02 23:46:52,696 			Learning rate: weights:   1.000e-05    
2023-04-02 23:46:52,697 			Last test performance: 99.27%
2023-04-02 23:46:52,697 ----------------
2023-04-02 23:46:54,809   66  => 119   		Training 486 pattern with 100.00% 	Forward time: 	 1.98 sec
2023-04-02 23:46:54,809 			Loss:    9.829e-04    			Backward time: 	 0.13 sec 
2023-04-02 23:46:54,809 ADAM: Layer 0 -> dw_min:1.0000e+00  dw_max:1.0000e+00 lr:1.0000e-05
2023-04-02 23:46:54,809 ADAM: Layer 1 -> dw_min:9.9999e-01  dw_max:1.0000e+00 lr:1.0000e-05
2023-04-02 23:46:54,809 ADAM: Layer 2 -> dw_min:9.9999e-01  dw_max:1.0000e+00 lr:1.0000e-05
2023-04-02 23:46:54,809 ADAM: Layer 3 -> dw_min:1.0000e+00  dw_max:1.0000e+00 lr:1.0000e-05
2023-04-02 23:46:54,888 			Learning rate: weights:   1.000e-05    
2023-04-02 23:46:54,889 			Last test performance: 99.27%
2023-04-02 23:46:54,889 ----------------
2023-04-02 23:46:57,034   66  => 120   		Training 486 pattern with 99.79% 	Forward time: 	 2.01 sec
2023-04-02 23:46:57,034 			Loss:    9.034e-03    			Backward time: 	 0.13 sec 
2023-04-02 23:46:57,034 ADAM: Layer 0 -> dw_min:1.0000e+00  dw_max:1.0000e+00 lr:1.0000e-05
2023-04-02 23:46:57,035 ADAM: Layer 1 -> dw_min:9.9999e-01  dw_max:1.0000e+00 lr:1.0000e-05
2023-04-02 23:46:57,035 ADAM: Layer 2 -> dw_min:9.9999e-01  dw_max:1.0000e+00 lr:1.0000e-05
2023-04-02 23:46:57,035 ADAM: Layer 3 -> dw_min:9.9999e-01  dw_max:1.0000e+00 lr:1.0000e-05
2023-04-02 23:46:57,132 			Learning rate: weights:   1.000e-05    
2023-04-02 23:46:57,132 			Last test performance: 99.27%
2023-04-02 23:46:57,132 ----------------
2023-04-02 23:46:59,251   66  => 121   		Training 486 pattern with 100.00% 	Forward time: 	 1.98 sec
2023-04-02 23:46:59,252 			Loss:    2.516e-04    			Backward time: 	 0.13 sec 
2023-04-02 23:46:59,252 ADAM: Layer 0 -> dw_min:1.0000e+00  dw_max:1.0000e+00 lr:1.0000e-05
2023-04-02 23:46:59,252 ADAM: Layer 1 -> dw_min:9.9999e-01  dw_max:1.0000e+00 lr:1.0000e-05
2023-04-02 23:46:59,252 ADAM: Layer 2 -> dw_min:9.9999e-01  dw_max:1.0000e+00 lr:1.0000e-05
2023-04-02 23:46:59,252 ADAM: Layer 3 -> dw_min:9.9999e-01  dw_max:1.0000e+00 lr:1.0000e-05
2023-04-02 23:46:59,332 			Learning rate: weights:   1.000e-05    
2023-04-02 23:46:59,332 			Last test performance: 99.27%
2023-04-02 23:46:59,332 ----------------
2023-04-02 23:47:01,539   66  => 122   		Training 486 pattern with 99.79% 	Forward time: 	 2.07 sec
2023-04-02 23:47:01,539 			Loss:    7.070e-03    			Backward time: 	 0.13 sec 
2023-04-02 23:47:01,539 ADAM: Layer 0 -> dw_min:1.0000e+00  dw_max:1.0000e+00 lr:1.0000e-05
2023-04-02 23:47:01,539 ADAM: Layer 1 -> dw_min:9.9999e-01  dw_max:1.0000e+00 lr:1.0000e-05
2023-04-02 23:47:01,539 ADAM: Layer 2 -> dw_min:9.9999e-01  dw_max:1.0000e+00 lr:1.0000e-05
2023-04-02 23:47:01,539 ADAM: Layer 3 -> dw_min:9.9999e-01  dw_max:1.0000e+00 lr:1.0000e-05
2023-04-02 23:47:01,634 			Learning rate: weights:   1.000e-05    
2023-04-02 23:47:01,634 			Last test performance: 99.27%
2023-04-02 23:47:01,634 ----------------
2023-04-02 23:47:03,681   66  => 123   		Training 486 pattern with 100.00% 	Forward time: 	 1.91 sec
2023-04-02 23:47:03,681 			Loss:    1.258e-03    			Backward time: 	 0.13 sec 
2023-04-02 23:47:03,681 ADAM: Layer 0 -> dw_min:1.0000e+00  dw_max:1.0000e+00 lr:1.0000e-05
2023-04-02 23:47:03,681 ADAM: Layer 1 -> dw_min:9.9999e-01  dw_max:1.0000e+00 lr:1.0000e-05
2023-04-02 23:47:03,681 ADAM: Layer 2 -> dw_min:9.9999e-01  dw_max:1.0000e+00 lr:1.0000e-05
2023-04-02 23:47:03,682 ADAM: Layer 3 -> dw_min:9.9999e-01  dw_max:1.0000e+00 lr:1.0000e-05
2023-04-02 23:47:03,753 			Learning rate: weights:   1.000e-05    
2023-04-02 23:47:03,753 			Last test performance: 99.27%
2023-04-02 23:47:03,753 ----------------
2023-04-02 23:47:05,928   66  => 124   		Training 486 pattern with 99.79% 	Forward time: 	 2.04 sec
2023-04-02 23:47:05,928 			Loss:    4.113e-03    			Backward time: 	 0.13 sec 
2023-04-02 23:47:05,929 ADAM: Layer 0 -> dw_min:1.0000e+00  dw_max:1.0000e+00 lr:1.0000e-05
2023-04-02 23:47:05,929 ADAM: Layer 1 -> dw_min:9.9999e-01  dw_max:1.0000e+00 lr:1.0000e-05
2023-04-02 23:47:05,929 ADAM: Layer 2 -> dw_min:9.9999e-01  dw_max:1.0000e+00 lr:1.0000e-05
2023-04-02 23:47:05,929 ADAM: Layer 3 -> dw_min:9.9999e-01  dw_max:1.0000e+00 lr:1.0000e-05
2023-04-02 23:47:06,023 
2023-04-02 23:47:06,023 Testing:
2023-04-02 23:47:06,156 		24 of 10000 with 91.67% 	 Time used:  0.13 sec
2023-04-02 23:47:06,238 		48 of 10000 with 91.67% 	 Time used:  0.08 sec
2023-04-02 23:47:06,344 		72 of 10000 with 94.44% 	 Time used:  0.11 sec
2023-04-02 23:47:06,451 		96 of 10000 with 95.83% 	 Time used:  0.11 sec
2023-04-02 23:47:06,544 		120 of 10000 with 96.67% 	 Time used:  0.09 sec
2023-04-02 23:47:06,636 		144 of 10000 with 96.53% 	 Time used:  0.09 sec
2023-04-02 23:47:06,742 		168 of 10000 with 97.02% 	 Time used:  0.11 sec
2023-04-02 23:47:06,839 		192 of 10000 with 97.40% 	 Time used:  0.10 sec
2023-04-02 23:47:06,939 		216 of 10000 with 97.69% 	 Time used:  0.10 sec
2023-04-02 23:47:07,029 		240 of 10000 with 97.92% 	 Time used:  0.09 sec
2023-04-02 23:47:07,131 		264 of 10000 with 98.11% 	 Time used:  0.10 sec
2023-04-02 23:47:07,229 		288 of 10000 with 98.26% 	 Time used:  0.10 sec
2023-04-02 23:47:07,322 		312 of 10000 with 98.08% 	 Time used:  0.09 sec
2023-04-02 23:47:07,417 		336 of 10000 with 98.21% 	 Time used:  0.09 sec
2023-04-02 23:47:07,501 		360 of 10000 with 98.33% 	 Time used:  0.08 sec
2023-04-02 23:47:07,585 		384 of 10000 with 98.44% 	 Time used:  0.08 sec
2023-04-02 23:47:07,681 		408 of 10000 with 98.53% 	 Time used:  0.10 sec
2023-04-02 23:47:07,786 		432 of 10000 with 98.61% 	 Time used:  0.11 sec
2023-04-02 23:47:07,903 		456 of 10000 with 98.46% 	 Time used:  0.12 sec
2023-04-02 23:47:07,999 		480 of 10000 with 98.54% 	 Time used:  0.10 sec
2023-04-02 23:47:08,082 		504 of 10000 with 98.61% 	 Time used:  0.08 sec
2023-04-02 23:47:08,164 		528 of 10000 with 98.67% 	 Time used:  0.08 sec
2023-04-02 23:47:08,260 		552 of 10000 with 98.73% 	 Time used:  0.10 sec
2023-04-02 23:47:08,366 		576 of 10000 with 98.61% 	 Time used:  0.11 sec
2023-04-02 23:47:08,448 		600 of 10000 with 98.67% 	 Time used:  0.08 sec
2023-04-02 23:47:08,536 		624 of 10000 with 98.72% 	 Time used:  0.09 sec
2023-04-02 23:47:08,628 		648 of 10000 with 98.77% 	 Time used:  0.09 sec
2023-04-02 23:47:08,723 		672 of 10000 with 98.81% 	 Time used:  0.09 sec
2023-04-02 23:47:08,826 		696 of 10000 with 98.85% 	 Time used:  0.10 sec
2023-04-02 23:47:08,932 		720 of 10000 with 98.89% 	 Time used:  0.11 sec
2023-04-02 23:47:09,015 		744 of 10000 with 98.92% 	 Time used:  0.08 sec
2023-04-02 23:47:09,100 		768 of 10000 with 98.96% 	 Time used:  0.09 sec
2023-04-02 23:47:09,200 		792 of 10000 with 98.99% 	 Time used:  0.10 sec
2023-04-02 23:47:09,313 		816 of 10000 with 99.02% 	 Time used:  0.11 sec
2023-04-02 23:47:09,400 		840 of 10000 with 98.93% 	 Time used:  0.09 sec
2023-04-02 23:47:09,490 		864 of 10000 with 98.96% 	 Time used:  0.09 sec
2023-04-02 23:47:09,576 		888 of 10000 with 98.99% 	 Time used:  0.09 sec
2023-04-02 23:47:09,667 		912 of 10000 with 98.90% 	 Time used:  0.09 sec
2023-04-02 23:47:09,766 		936 of 10000 with 98.93% 	 Time used:  0.10 sec
2023-04-02 23:47:09,867 		960 of 10000 with 98.96% 	 Time used:  0.10 sec
2023-04-02 23:47:09,966 		984 of 10000 with 98.98% 	 Time used:  0.10 sec
2023-04-02 23:47:10,067 		1008 of 10000 with 99.01% 	 Time used:  0.10 sec
2023-04-02 23:47:10,184 		1032 of 10000 with 99.03% 	 Time used:  0.12 sec
2023-04-02 23:47:10,287 		1056 of 10000 with 99.05% 	 Time used:  0.10 sec
2023-04-02 23:47:10,379 		1080 of 10000 with 99.07% 	 Time used:  0.09 sec
2023-04-02 23:47:10,472 		1104 of 10000 with 99.09% 	 Time used:  0.09 sec
2023-04-02 23:47:10,572 		1128 of 10000 with 99.11% 	 Time used:  0.10 sec
2023-04-02 23:47:10,675 		1152 of 10000 with 99.13% 	 Time used:  0.10 sec
2023-04-02 23:47:10,784 		1176 of 10000 with 99.15% 	 Time used:  0.11 sec
2023-04-02 23:47:10,885 		1200 of 10000 with 99.17% 	 Time used:  0.10 sec
2023-04-02 23:47:10,989 		1224 of 10000 with 99.18% 	 Time used:  0.10 sec
2023-04-02 23:47:11,088 		1248 of 10000 with 99.20% 	 Time used:  0.10 sec
2023-04-02 23:47:11,192 		1272 of 10000 with 99.21% 	 Time used:  0.10 sec
2023-04-02 23:47:11,294 		1296 of 10000 with 99.23% 	 Time used:  0.10 sec
2023-04-02 23:47:11,394 		1320 of 10000 with 99.24% 	 Time used:  0.10 sec
2023-04-02 23:47:11,491 		1344 of 10000 with 99.26% 	 Time used:  0.10 sec
2023-04-02 23:47:11,576 		1368 of 10000 with 99.27% 	 Time used:  0.08 sec
2023-04-02 23:47:11,659 		1392 of 10000 with 99.28% 	 Time used:  0.08 sec
2023-04-02 23:47:11,754 		1416 of 10000 with 99.29% 	 Time used:  0.09 sec
2023-04-02 23:47:11,847 		1440 of 10000 with 99.31% 	 Time used:  0.09 sec
2023-04-02 23:47:11,946 		1464 of 10000 with 99.32% 	 Time used:  0.10 sec
2023-04-02 23:47:12,028 		1488 of 10000 with 99.26% 	 Time used:  0.08 sec
2023-04-02 23:47:12,122 		1512 of 10000 with 99.27% 	 Time used:  0.09 sec
2023-04-02 23:47:12,204 		1536 of 10000 with 99.22% 	 Time used:  0.08 sec
2023-04-02 23:47:12,296 		1560 of 10000 with 99.23% 	 Time used:  0.09 sec
2023-04-02 23:47:12,378 		1584 of 10000 with 99.24% 	 Time used:  0.08 sec
2023-04-02 23:47:12,461 		1608 of 10000 with 99.25% 	 Time used:  0.08 sec
2023-04-02 23:47:12,551 		1632 of 10000 with 99.20% 	 Time used:  0.09 sec
2023-04-02 23:47:12,649 		1656 of 10000 with 99.21% 	 Time used:  0.10 sec
2023-04-02 23:47:12,759 		1680 of 10000 with 99.23% 	 Time used:  0.11 sec
2023-04-02 23:47:12,858 		1704 of 10000 with 99.24% 	 Time used:  0.10 sec
2023-04-02 23:47:12,955 		1728 of 10000 with 99.25% 	 Time used:  0.10 sec
2023-04-02 23:47:13,052 		1752 of 10000 with 99.26% 	 Time used:  0.10 sec
2023-04-02 23:47:13,165 		1776 of 10000 with 99.27% 	 Time used:  0.11 sec
2023-04-02 23:47:13,282 		1800 of 10000 with 99.28% 	 Time used:  0.12 sec
2023-04-02 23:47:13,374 		1824 of 10000 with 99.29% 	 Time used:  0.09 sec
2023-04-02 23:47:13,478 		1848 of 10000 with 99.30% 	 Time used:  0.10 sec
2023-04-02 23:47:13,564 		1872 of 10000 with 99.20% 	 Time used:  0.09 sec
2023-04-02 23:47:13,648 		1896 of 10000 with 99.21% 	 Time used:  0.08 sec
2023-04-02 23:47:13,729 		1920 of 10000 with 99.22% 	 Time used:  0.08 sec
2023-04-02 23:47:13,824 		1944 of 10000 with 99.23% 	 Time used:  0.09 sec
2023-04-02 23:47:13,941 		1968 of 10000 with 99.24% 	 Time used:  0.12 sec
2023-04-02 23:47:14,051 		1992 of 10000 with 99.25% 	 Time used:  0.11 sec
2023-04-02 23:47:14,162 		2016 of 10000 with 99.26% 	 Time used:  0.11 sec
2023-04-02 23:47:14,281 		2040 of 10000 with 99.26% 	 Time used:  0.12 sec
2023-04-02 23:47:14,396 		2064 of 10000 with 99.27% 	 Time used:  0.11 sec
2023-04-02 23:47:14,503 		2088 of 10000 with 99.28% 	 Time used:  0.11 sec
2023-04-02 23:47:14,586 		2112 of 10000 with 99.24% 	 Time used:  0.08 sec
2023-04-02 23:47:14,684 		2136 of 10000 with 99.25% 	 Time used:  0.10 sec
2023-04-02 23:47:14,792 		2160 of 10000 with 99.26% 	 Time used:  0.11 sec
2023-04-02 23:47:14,891 		2184 of 10000 with 99.27% 	 Time used:  0.10 sec
2023-04-02 23:47:14,977 		2208 of 10000 with 99.28% 	 Time used:  0.09 sec
2023-04-02 23:47:15,071 		2232 of 10000 with 99.28% 	 Time used:  0.09 sec
2023-04-02 23:47:15,170 		2256 of 10000 with 99.29% 	 Time used:  0.10 sec
2023-04-02 23:47:15,271 		2280 of 10000 with 99.30% 	 Time used:  0.10 sec
2023-04-02 23:47:15,362 		2304 of 10000 with 99.31% 	 Time used:  0.09 sec
2023-04-02 23:47:15,476 		2328 of 10000 with 99.31% 	 Time used:  0.11 sec
2023-04-02 23:47:15,566 		2352 of 10000 with 99.32% 	 Time used:  0.09 sec
2023-04-02 23:47:15,668 		2376 of 10000 with 99.33% 	 Time used:  0.10 sec
2023-04-02 23:47:15,756 		2400 of 10000 with 99.33% 	 Time used:  0.09 sec
2023-04-02 23:47:15,865 		2424 of 10000 with 99.30% 	 Time used:  0.11 sec
2023-04-02 23:47:15,988 		2448 of 10000 with 99.31% 	 Time used:  0.12 sec
2023-04-02 23:47:16,078 		2472 of 10000 with 99.31% 	 Time used:  0.09 sec
2023-04-02 23:47:16,171 		2496 of 10000 with 99.32% 	 Time used:  0.09 sec
2023-04-02 23:47:16,266 		2520 of 10000 with 99.33% 	 Time used:  0.09 sec
2023-04-02 23:47:16,361 		2544 of 10000 with 99.33% 	 Time used:  0.09 sec
2023-04-02 23:47:16,446 		2568 of 10000 with 99.30% 	 Time used:  0.08 sec
2023-04-02 23:47:16,530 		2592 of 10000 with 99.31% 	 Time used:  0.08 sec
2023-04-02 23:47:16,619 		2616 of 10000 with 99.31% 	 Time used:  0.09 sec
2023-04-02 23:47:16,708 		2640 of 10000 with 99.32% 	 Time used:  0.09 sec
2023-04-02 23:47:16,807 		2664 of 10000 with 99.32% 	 Time used:  0.10 sec
2023-04-02 23:47:16,908 		2688 of 10000 with 99.33% 	 Time used:  0.10 sec
2023-04-02 23:47:16,999 		2712 of 10000 with 99.34% 	 Time used:  0.09 sec
2023-04-02 23:47:17,101 		2736 of 10000 with 99.34% 	 Time used:  0.10 sec
2023-04-02 23:47:17,198 		2760 of 10000 with 99.35% 	 Time used:  0.10 sec
2023-04-02 23:47:17,295 		2784 of 10000 with 99.35% 	 Time used:  0.10 sec
2023-04-02 23:47:17,402 		2808 of 10000 with 99.36% 	 Time used:  0.11 sec
2023-04-02 23:47:17,530 		2832 of 10000 with 99.36% 	 Time used:  0.13 sec
2023-04-02 23:47:17,633 		2856 of 10000 with 99.37% 	 Time used:  0.10 sec
2023-04-02 23:47:17,748 		2880 of 10000 with 99.38% 	 Time used:  0.12 sec
2023-04-02 23:47:17,859 		2904 of 10000 with 99.38% 	 Time used:  0.11 sec
2023-04-02 23:47:17,958 		2928 of 10000 with 99.39% 	 Time used:  0.10 sec
2023-04-02 23:47:18,054 		2952 of 10000 with 99.39% 	 Time used:  0.10 sec
2023-04-02 23:47:18,155 		2976 of 10000 with 99.40% 	 Time used:  0.10 sec
2023-04-02 23:47:18,274 		3000 of 10000 with 99.40% 	 Time used:  0.12 sec
2023-04-02 23:47:18,370 		3024 of 10000 with 99.40% 	 Time used:  0.10 sec
2023-04-02 23:47:18,467 		3048 of 10000 with 99.41% 	 Time used:  0.10 sec
2023-04-02 23:47:18,584 		3072 of 10000 with 99.38% 	 Time used:  0.12 sec
2023-04-02 23:47:18,689 		3096 of 10000 with 99.39% 	 Time used:  0.10 sec
2023-04-02 23:47:18,790 		3120 of 10000 with 99.39% 	 Time used:  0.10 sec
2023-04-02 23:47:18,905 		3144 of 10000 with 99.40% 	 Time used:  0.11 sec
2023-04-02 23:47:18,994 		3168 of 10000 with 99.40% 	 Time used:  0.09 sec
2023-04-02 23:47:19,090 		3192 of 10000 with 99.37% 	 Time used:  0.10 sec
2023-04-02 23:47:19,188 		3216 of 10000 with 99.38% 	 Time used:  0.10 sec
2023-04-02 23:47:19,280 		3240 of 10000 with 99.38% 	 Time used:  0.09 sec
2023-04-02 23:47:19,380 		3264 of 10000 with 99.39% 	 Time used:  0.10 sec
2023-04-02 23:47:19,486 		3288 of 10000 with 99.39% 	 Time used:  0.11 sec
2023-04-02 23:47:19,580 		3312 of 10000 with 99.40% 	 Time used:  0.09 sec
2023-04-02 23:47:19,684 		3336 of 10000 with 99.40% 	 Time used:  0.10 sec
2023-04-02 23:47:19,777 		3360 of 10000 with 99.40% 	 Time used:  0.09 sec
2023-04-02 23:47:19,873 		3384 of 10000 with 99.41% 	 Time used:  0.09 sec
2023-04-02 23:47:19,959 		3408 of 10000 with 99.41% 	 Time used:  0.09 sec
2023-04-02 23:47:20,049 		3432 of 10000 with 99.42% 	 Time used:  0.09 sec
2023-04-02 23:47:20,136 		3456 of 10000 with 99.42% 	 Time used:  0.09 sec
2023-04-02 23:47:20,219 		3480 of 10000 with 99.40% 	 Time used:  0.08 sec
2023-04-02 23:47:20,319 		3504 of 10000 with 99.40% 	 Time used:  0.10 sec
2023-04-02 23:47:20,426 		3528 of 10000 with 99.40% 	 Time used:  0.11 sec
2023-04-02 23:47:20,518 		3552 of 10000 with 99.41% 	 Time used:  0.09 sec
2023-04-02 23:47:20,613 		3576 of 10000 with 99.38% 	 Time used:  0.09 sec
2023-04-02 23:47:20,727 		3600 of 10000 with 99.36% 	 Time used:  0.11 sec
2023-04-02 23:47:20,832 		3624 of 10000 with 99.37% 	 Time used:  0.10 sec
2023-04-02 23:47:20,931 		3648 of 10000 with 99.37% 	 Time used:  0.10 sec
2023-04-02 23:47:21,028 		3672 of 10000 with 99.37% 	 Time used:  0.10 sec
2023-04-02 23:47:21,135 		3696 of 10000 with 99.38% 	 Time used:  0.11 sec
2023-04-02 23:47:21,248 		3720 of 10000 with 99.38% 	 Time used:  0.11 sec
2023-04-02 23:47:21,346 		3744 of 10000 with 99.39% 	 Time used:  0.10 sec
2023-04-02 23:47:21,447 		3768 of 10000 with 99.39% 	 Time used:  0.10 sec
2023-04-02 23:47:21,545 		3792 of 10000 with 99.39% 	 Time used:  0.10 sec
2023-04-02 23:47:21,656 		3816 of 10000 with 99.37% 	 Time used:  0.11 sec
2023-04-02 23:47:21,764 		3840 of 10000 with 99.38% 	 Time used:  0.11 sec
2023-04-02 23:47:21,873 		3864 of 10000 with 99.38% 	 Time used:  0.11 sec
2023-04-02 23:47:21,968 		3888 of 10000 with 99.38% 	 Time used:  0.10 sec
2023-04-02 23:47:22,077 		3912 of 10000 with 99.39% 	 Time used:  0.11 sec
2023-04-02 23:47:22,193 		3936 of 10000 with 99.39% 	 Time used:  0.12 sec
2023-04-02 23:47:22,289 		3960 of 10000 with 99.39% 	 Time used:  0.10 sec
2023-04-02 23:47:22,391 		3984 of 10000 with 99.40% 	 Time used:  0.10 sec
2023-04-02 23:47:22,475 		4008 of 10000 with 99.38% 	 Time used:  0.08 sec
2023-04-02 23:47:22,569 		4032 of 10000 with 99.38% 	 Time used:  0.09 sec
2023-04-02 23:47:22,675 		4056 of 10000 with 99.36% 	 Time used:  0.11 sec
2023-04-02 23:47:22,759 		4080 of 10000 with 99.36% 	 Time used:  0.08 sec
2023-04-02 23:47:22,867 		4104 of 10000 with 99.37% 	 Time used:  0.11 sec
2023-04-02 23:47:22,978 		4128 of 10000 with 99.37% 	 Time used:  0.11 sec
2023-04-02 23:47:23,058 		4152 of 10000 with 99.37% 	 Time used:  0.08 sec
2023-04-02 23:47:23,155 		4176 of 10000 with 99.38% 	 Time used:  0.10 sec
2023-04-02 23:47:23,253 		4200 of 10000 with 99.36% 	 Time used:  0.10 sec
2023-04-02 23:47:23,370 		4224 of 10000 with 99.36% 	 Time used:  0.12 sec
2023-04-02 23:47:23,473 		4248 of 10000 with 99.36% 	 Time used:  0.10 sec
2023-04-02 23:47:23,591 		4272 of 10000 with 99.37% 	 Time used:  0.12 sec
2023-04-02 23:47:23,705 		4296 of 10000 with 99.37% 	 Time used:  0.11 sec
2023-04-02 23:47:23,828 		4320 of 10000 with 99.38% 	 Time used:  0.12 sec
2023-04-02 23:47:23,927 		4344 of 10000 with 99.38% 	 Time used:  0.10 sec
2023-04-02 23:47:24,018 		4368 of 10000 with 99.38% 	 Time used:  0.09 sec
2023-04-02 23:47:24,120 		4392 of 10000 with 99.39% 	 Time used:  0.10 sec
2023-04-02 23:47:24,205 		4416 of 10000 with 99.39% 	 Time used:  0.08 sec
2023-04-02 23:47:24,302 		4440 of 10000 with 99.39% 	 Time used:  0.10 sec
2023-04-02 23:47:24,396 		4464 of 10000 with 99.40% 	 Time used:  0.09 sec
2023-04-02 23:47:24,487 		4488 of 10000 with 99.40% 	 Time used:  0.09 sec
2023-04-02 23:47:24,585 		4512 of 10000 with 99.38% 	 Time used:  0.10 sec
2023-04-02 23:47:24,688 		4536 of 10000 with 99.38% 	 Time used:  0.10 sec
2023-04-02 23:47:24,809 		4560 of 10000 with 99.39% 	 Time used:  0.12 sec
2023-04-02 23:47:24,890 		4584 of 10000 with 99.39% 	 Time used:  0.08 sec
2023-04-02 23:47:24,979 		4608 of 10000 with 99.39% 	 Time used:  0.09 sec
2023-04-02 23:47:25,078 		4632 of 10000 with 99.40% 	 Time used:  0.10 sec
2023-04-02 23:47:25,180 		4656 of 10000 with 99.40% 	 Time used:  0.10 sec
2023-04-02 23:47:25,272 		4680 of 10000 with 99.40% 	 Time used:  0.09 sec
2023-04-02 23:47:25,366 		4704 of 10000 with 99.40% 	 Time used:  0.09 sec
2023-04-02 23:47:25,454 		4728 of 10000 with 99.37% 	 Time used:  0.09 sec
2023-04-02 23:47:25,548 		4752 of 10000 with 99.37% 	 Time used:  0.09 sec
2023-04-02 23:47:25,645 		4776 of 10000 with 99.37% 	 Time used:  0.10 sec
2023-04-02 23:47:25,746 		4800 of 10000 with 99.38% 	 Time used:  0.10 sec
2023-04-02 23:47:25,845 		4824 of 10000 with 99.38% 	 Time used:  0.10 sec
2023-04-02 23:47:25,946 		4848 of 10000 with 99.38% 	 Time used:  0.10 sec
2023-04-02 23:47:26,038 		4872 of 10000 with 99.38% 	 Time used:  0.09 sec
2023-04-02 23:47:26,130 		4896 of 10000 with 99.39% 	 Time used:  0.09 sec
2023-04-02 23:47:26,227 		4920 of 10000 with 99.39% 	 Time used:  0.10 sec
2023-04-02 23:47:26,311 		4944 of 10000 with 99.39% 	 Time used:  0.08 sec
2023-04-02 23:47:26,403 		4968 of 10000 with 99.40% 	 Time used:  0.09 sec
2023-04-02 23:47:26,506 		4992 of 10000 with 99.38% 	 Time used:  0.10 sec
2023-04-02 23:47:26,602 		5016 of 10000 with 99.38% 	 Time used:  0.10 sec
2023-04-02 23:47:26,701 		5040 of 10000 with 99.38% 	 Time used:  0.10 sec
2023-04-02 23:47:26,799 		5064 of 10000 with 99.39% 	 Time used:  0.10 sec
2023-04-02 23:47:26,881 		5088 of 10000 with 99.39% 	 Time used:  0.08 sec
2023-04-02 23:47:26,974 		5112 of 10000 with 99.39% 	 Time used:  0.09 sec
2023-04-02 23:47:27,058 		5136 of 10000 with 99.40% 	 Time used:  0.08 sec
2023-04-02 23:47:27,154 		5160 of 10000 with 99.40% 	 Time used:  0.10 sec
2023-04-02 23:47:27,255 		5184 of 10000 with 99.40% 	 Time used:  0.10 sec
2023-04-02 23:47:27,339 		5208 of 10000 with 99.40% 	 Time used:  0.08 sec
2023-04-02 23:47:27,433 		5232 of 10000 with 99.41% 	 Time used:  0.09 sec
2023-04-02 23:47:27,544 		5256 of 10000 with 99.37% 	 Time used:  0.11 sec
2023-04-02 23:47:27,641 		5280 of 10000 with 99.38% 	 Time used:  0.10 sec
2023-04-02 23:47:27,726 		5304 of 10000 with 99.38% 	 Time used:  0.08 sec
2023-04-02 23:47:27,811 		5328 of 10000 with 99.38% 	 Time used:  0.09 sec
2023-04-02 23:47:27,893 		5352 of 10000 with 99.36% 	 Time used:  0.08 sec
2023-04-02 23:47:27,989 		5376 of 10000 with 99.35% 	 Time used:  0.10 sec
2023-04-02 23:47:28,071 		5400 of 10000 with 99.33% 	 Time used:  0.08 sec
2023-04-02 23:47:28,157 		5424 of 10000 with 99.34% 	 Time used:  0.08 sec
2023-04-02 23:47:28,260 		5448 of 10000 with 99.34% 	 Time used:  0.10 sec
2023-04-02 23:47:28,372 		5472 of 10000 with 99.32% 	 Time used:  0.11 sec
2023-04-02 23:47:28,481 		5496 of 10000 with 99.33% 	 Time used:  0.11 sec
2023-04-02 23:47:28,574 		5520 of 10000 with 99.31% 	 Time used:  0.09 sec
2023-04-02 23:47:28,678 		5544 of 10000 with 99.31% 	 Time used:  0.10 sec
2023-04-02 23:47:28,763 		5568 of 10000 with 99.32% 	 Time used:  0.08 sec
2023-04-02 23:47:28,862 		5592 of 10000 with 99.32% 	 Time used:  0.10 sec
2023-04-02 23:47:28,951 		5616 of 10000 with 99.32% 	 Time used:  0.09 sec
2023-04-02 23:47:29,044 		5640 of 10000 with 99.33% 	 Time used:  0.09 sec
2023-04-02 23:47:29,147 		5664 of 10000 with 99.33% 	 Time used:  0.10 sec
2023-04-02 23:47:29,258 		5688 of 10000 with 99.33% 	 Time used:  0.11 sec
2023-04-02 23:47:29,366 		5712 of 10000 with 99.33% 	 Time used:  0.11 sec
2023-04-02 23:47:29,457 		5736 of 10000 with 99.30% 	 Time used:  0.09 sec
2023-04-02 23:47:29,541 		5760 of 10000 with 99.31% 	 Time used:  0.08 sec
2023-04-02 23:47:29,631 		5784 of 10000 with 99.31% 	 Time used:  0.09 sec
2023-04-02 23:47:29,718 		5808 of 10000 with 99.31% 	 Time used:  0.09 sec
2023-04-02 23:47:29,817 		5832 of 10000 with 99.28% 	 Time used:  0.10 sec
2023-04-02 23:47:29,901 		5856 of 10000 with 99.28% 	 Time used:  0.08 sec
2023-04-02 23:47:29,983 		5880 of 10000 with 99.29% 	 Time used:  0.08 sec
2023-04-02 23:47:30,064 		5904 of 10000 with 99.29% 	 Time used:  0.08 sec
2023-04-02 23:47:30,146 		5928 of 10000 with 99.27% 	 Time used:  0.08 sec
2023-04-02 23:47:30,231 		5952 of 10000 with 99.28% 	 Time used:  0.08 sec
2023-04-02 23:47:30,321 		5976 of 10000 with 99.28% 	 Time used:  0.09 sec
2023-04-02 23:47:30,406 		6000 of 10000 with 99.28% 	 Time used:  0.08 sec
2023-04-02 23:47:30,493 		6024 of 10000 with 99.29% 	 Time used:  0.09 sec
2023-04-02 23:47:30,581 		6048 of 10000 with 99.27% 	 Time used:  0.09 sec
2023-04-02 23:47:30,673 		6072 of 10000 with 99.28% 	 Time used:  0.09 sec
2023-04-02 23:47:30,779 		6096 of 10000 with 99.26% 	 Time used:  0.11 sec
2023-04-02 23:47:30,890 		6120 of 10000 with 99.26% 	 Time used:  0.11 sec
2023-04-02 23:47:30,984 		6144 of 10000 with 99.27% 	 Time used:  0.09 sec
2023-04-02 23:47:31,067 		6168 of 10000 with 99.27% 	 Time used:  0.08 sec
2023-04-02 23:47:31,149 		6192 of 10000 with 99.27% 	 Time used:  0.08 sec
2023-04-02 23:47:31,253 		6216 of 10000 with 99.28% 	 Time used:  0.10 sec
2023-04-02 23:47:31,357 		6240 of 10000 with 99.28% 	 Time used:  0.10 sec
2023-04-02 23:47:31,461 		6264 of 10000 with 99.28% 	 Time used:  0.10 sec
2023-04-02 23:47:31,550 		6288 of 10000 with 99.28% 	 Time used:  0.09 sec
2023-04-02 23:47:31,635 		6312 of 10000 with 99.29% 	 Time used:  0.08 sec
2023-04-02 23:47:31,733 		6336 of 10000 with 99.29% 	 Time used:  0.10 sec
2023-04-02 23:47:31,843 		6360 of 10000 with 99.29% 	 Time used:  0.11 sec
2023-04-02 23:47:31,929 		6384 of 10000 with 99.30% 	 Time used:  0.09 sec
2023-04-02 23:47:32,030 		6408 of 10000 with 99.30% 	 Time used:  0.10 sec
2023-04-02 23:47:32,135 		6432 of 10000 with 99.30% 	 Time used:  0.11 sec
2023-04-02 23:47:32,242 		6456 of 10000 with 99.30% 	 Time used:  0.11 sec
2023-04-02 23:47:32,361 		6480 of 10000 with 99.31% 	 Time used:  0.12 sec
2023-04-02 23:47:32,445 		6504 of 10000 with 99.29% 	 Time used:  0.08 sec
2023-04-02 23:47:32,534 		6528 of 10000 with 99.28% 	 Time used:  0.09 sec
2023-04-02 23:47:32,640 		6552 of 10000 with 99.28% 	 Time used:  0.11 sec
2023-04-02 23:47:32,720 		6576 of 10000 with 99.29% 	 Time used:  0.08 sec
2023-04-02 23:47:32,812 		6600 of 10000 with 99.29% 	 Time used:  0.09 sec
2023-04-02 23:47:32,906 		6624 of 10000 with 99.29% 	 Time used:  0.09 sec
2023-04-02 23:47:33,012 		6648 of 10000 with 99.29% 	 Time used:  0.11 sec
2023-04-02 23:47:33,136 		6672 of 10000 with 99.30% 	 Time used:  0.12 sec
2023-04-02 23:47:33,233 		6696 of 10000 with 99.30% 	 Time used:  0.10 sec
2023-04-02 23:47:33,333 		6720 of 10000 with 99.30% 	 Time used:  0.10 sec
2023-04-02 23:47:33,427 		6744 of 10000 with 99.30% 	 Time used:  0.09 sec
2023-04-02 23:47:33,510 		6768 of 10000 with 99.31% 	 Time used:  0.08 sec
2023-04-02 23:47:33,602 		6792 of 10000 with 99.28% 	 Time used:  0.09 sec
2023-04-02 23:47:33,697 		6816 of 10000 with 99.27% 	 Time used:  0.09 sec
2023-04-02 23:47:33,807 		6840 of 10000 with 99.25% 	 Time used:  0.11 sec
2023-04-02 23:47:33,912 		6864 of 10000 with 99.26% 	 Time used:  0.10 sec
2023-04-02 23:47:34,004 		6888 of 10000 with 99.26% 	 Time used:  0.09 sec
2023-04-02 23:47:34,106 		6912 of 10000 with 99.26% 	 Time used:  0.10 sec
2023-04-02 23:47:34,194 		6936 of 10000 with 99.26% 	 Time used:  0.09 sec
2023-04-02 23:47:34,298 		6960 of 10000 with 99.27% 	 Time used:  0.10 sec
2023-04-02 23:47:34,391 		6984 of 10000 with 99.26% 	 Time used:  0.09 sec
2023-04-02 23:47:34,495 		7008 of 10000 with 99.26% 	 Time used:  0.10 sec
2023-04-02 23:47:34,615 		7032 of 10000 with 99.25% 	 Time used:  0.12 sec
2023-04-02 23:47:34,716 		7056 of 10000 with 99.25% 	 Time used:  0.10 sec
2023-04-02 23:47:34,818 		7080 of 10000 with 99.25% 	 Time used:  0.10 sec
2023-04-02 23:47:34,937 		7104 of 10000 with 99.25% 	 Time used:  0.12 sec
2023-04-02 23:47:35,039 		7128 of 10000 with 99.24% 	 Time used:  0.10 sec
2023-04-02 23:47:35,125 		7152 of 10000 with 99.24% 	 Time used:  0.09 sec
2023-04-02 23:47:35,217 		7176 of 10000 with 99.23% 	 Time used:  0.09 sec
2023-04-02 23:47:35,324 		7200 of 10000 with 99.24% 	 Time used:  0.11 sec
2023-04-02 23:47:35,422 		7224 of 10000 with 99.24% 	 Time used:  0.10 sec
2023-04-02 23:47:35,525 		7248 of 10000 with 99.24% 	 Time used:  0.10 sec
2023-04-02 23:47:35,636 		7272 of 10000 with 99.24% 	 Time used:  0.11 sec
2023-04-02 23:47:35,724 		7296 of 10000 with 99.25% 	 Time used:  0.09 sec
2023-04-02 23:47:35,819 		7320 of 10000 with 99.25% 	 Time used:  0.10 sec
2023-04-02 23:47:35,917 		7344 of 10000 with 99.25% 	 Time used:  0.10 sec
2023-04-02 23:47:36,024 		7368 of 10000 with 99.25% 	 Time used:  0.11 sec
2023-04-02 23:47:36,131 		7392 of 10000 with 99.26% 	 Time used:  0.11 sec
2023-04-02 23:47:36,233 		7416 of 10000 with 99.26% 	 Time used:  0.10 sec
2023-04-02 23:47:36,331 		7440 of 10000 with 99.26% 	 Time used:  0.10 sec
2023-04-02 23:47:36,432 		7464 of 10000 with 99.25% 	 Time used:  0.10 sec
2023-04-02 23:47:36,530 		7488 of 10000 with 99.25% 	 Time used:  0.10 sec
2023-04-02 23:47:36,633 		7512 of 10000 with 99.25% 	 Time used:  0.10 sec
2023-04-02 23:47:36,738 		7536 of 10000 with 99.26% 	 Time used:  0.10 sec
2023-04-02 23:47:36,849 		7560 of 10000 with 99.25% 	 Time used:  0.11 sec
2023-04-02 23:47:36,933 		7584 of 10000 with 99.25% 	 Time used:  0.08 sec
2023-04-02 23:47:37,027 		7608 of 10000 with 99.25% 	 Time used:  0.09 sec
2023-04-02 23:47:37,121 		7632 of 10000 with 99.25% 	 Time used:  0.09 sec
2023-04-02 23:47:37,236 		7656 of 10000 with 99.26% 	 Time used:  0.12 sec
2023-04-02 23:47:37,352 		7680 of 10000 with 99.26% 	 Time used:  0.12 sec
2023-04-02 23:47:37,445 		7704 of 10000 with 99.26% 	 Time used:  0.09 sec
2023-04-02 23:47:37,541 		7728 of 10000 with 99.26% 	 Time used:  0.10 sec
2023-04-02 23:47:37,652 		7752 of 10000 with 99.26% 	 Time used:  0.11 sec
2023-04-02 23:47:37,752 		7776 of 10000 with 99.27% 	 Time used:  0.10 sec
2023-04-02 23:47:37,838 		7800 of 10000 with 99.27% 	 Time used:  0.09 sec
2023-04-02 23:47:37,942 		7824 of 10000 with 99.27% 	 Time used:  0.10 sec
2023-04-02 23:47:38,045 		7848 of 10000 with 99.27% 	 Time used:  0.10 sec
2023-04-02 23:47:38,149 		7872 of 10000 with 99.28% 	 Time used:  0.10 sec
2023-04-02 23:47:38,233 		7896 of 10000 with 99.28% 	 Time used:  0.08 sec
2023-04-02 23:47:38,326 		7920 of 10000 with 99.28% 	 Time used:  0.09 sec
2023-04-02 23:47:38,416 		7944 of 10000 with 99.28% 	 Time used:  0.09 sec
2023-04-02 23:47:38,511 		7968 of 10000 with 99.28% 	 Time used:  0.10 sec
2023-04-02 23:47:38,609 		7992 of 10000 with 99.29% 	 Time used:  0.10 sec
2023-04-02 23:47:38,715 		8016 of 10000 with 99.29% 	 Time used:  0.11 sec
2023-04-02 23:47:38,809 		8040 of 10000 with 99.29% 	 Time used:  0.09 sec
2023-04-02 23:47:38,897 		8064 of 10000 with 99.29% 	 Time used:  0.09 sec
2023-04-02 23:47:39,000 		8088 of 10000 with 99.30% 	 Time used:  0.10 sec
2023-04-02 23:47:39,083 		8112 of 10000 with 99.30% 	 Time used:  0.08 sec
2023-04-02 23:47:39,168 		8136 of 10000 with 99.30% 	 Time used:  0.08 sec
2023-04-02 23:47:39,260 		8160 of 10000 with 99.30% 	 Time used:  0.09 sec
2023-04-02 23:47:39,357 		8184 of 10000 with 99.30% 	 Time used:  0.10 sec
2023-04-02 23:47:39,472 		8208 of 10000 with 99.31% 	 Time used:  0.11 sec
2023-04-02 23:47:39,561 		8232 of 10000 with 99.30% 	 Time used:  0.09 sec
2023-04-02 23:47:39,667 		8256 of 10000 with 99.30% 	 Time used:  0.11 sec
2023-04-02 23:47:39,751 		8280 of 10000 with 99.30% 	 Time used:  0.08 sec
2023-04-02 23:47:39,845 		8304 of 10000 with 99.30% 	 Time used:  0.09 sec
2023-04-02 23:47:39,940 		8328 of 10000 with 99.30% 	 Time used:  0.09 sec
2023-04-02 23:47:40,028 		8352 of 10000 with 99.29% 	 Time used:  0.09 sec
2023-04-02 23:47:40,119 		8376 of 10000 with 99.30% 	 Time used:  0.09 sec
2023-04-02 23:47:40,220 		8400 of 10000 with 99.30% 	 Time used:  0.10 sec
2023-04-02 23:47:40,344 		8424 of 10000 with 99.30% 	 Time used:  0.12 sec
2023-04-02 23:47:40,453 		8448 of 10000 with 99.30% 	 Time used:  0.11 sec
2023-04-02 23:47:40,560 		8472 of 10000 with 99.30% 	 Time used:  0.11 sec
2023-04-02 23:47:40,667 		8496 of 10000 with 99.29% 	 Time used:  0.11 sec
2023-04-02 23:47:40,771 		8520 of 10000 with 99.30% 	 Time used:  0.10 sec
2023-04-02 23:47:40,868 		8544 of 10000 with 99.29% 	 Time used:  0.10 sec
2023-04-02 23:47:40,978 		8568 of 10000 with 99.29% 	 Time used:  0.11 sec
2023-04-02 23:47:41,077 		8592 of 10000 with 99.29% 	 Time used:  0.10 sec
2023-04-02 23:47:41,179 		8616 of 10000 with 99.29% 	 Time used:  0.10 sec
2023-04-02 23:47:41,283 		8640 of 10000 with 99.28% 	 Time used:  0.10 sec
2023-04-02 23:47:41,365 		8664 of 10000 with 99.28% 	 Time used:  0.08 sec
2023-04-02 23:47:41,462 		8688 of 10000 with 99.29% 	 Time used:  0.10 sec
2023-04-02 23:47:41,559 		8712 of 10000 with 99.29% 	 Time used:  0.10 sec
2023-04-02 23:47:41,666 		8736 of 10000 with 99.29% 	 Time used:  0.11 sec
2023-04-02 23:47:41,761 		8760 of 10000 with 99.29% 	 Time used:  0.09 sec
2023-04-02 23:47:41,847 		8784 of 10000 with 99.29% 	 Time used:  0.09 sec
2023-04-02 23:47:41,933 		8808 of 10000 with 99.28% 	 Time used:  0.09 sec
2023-04-02 23:47:42,025 		8832 of 10000 with 99.28% 	 Time used:  0.09 sec
2023-04-02 23:47:42,119 		8856 of 10000 with 99.28% 	 Time used:  0.09 sec
2023-04-02 23:47:42,219 		8880 of 10000 with 99.28% 	 Time used:  0.10 sec
2023-04-02 23:47:42,301 		8904 of 10000 with 99.28% 	 Time used:  0.08 sec
2023-04-02 23:47:42,386 		8928 of 10000 with 99.28% 	 Time used:  0.08 sec
2023-04-02 23:47:42,494 		8952 of 10000 with 99.29% 	 Time used:  0.11 sec
2023-04-02 23:47:42,592 		8976 of 10000 with 99.29% 	 Time used:  0.10 sec
2023-04-02 23:47:42,679 		9000 of 10000 with 99.29% 	 Time used:  0.09 sec
2023-04-02 23:47:42,764 		9024 of 10000 with 99.29% 	 Time used:  0.08 sec
2023-04-02 23:47:42,860 		9048 of 10000 with 99.29% 	 Time used:  0.10 sec
2023-04-02 23:47:42,939 		9072 of 10000 with 99.28% 	 Time used:  0.08 sec
2023-04-02 23:47:43,032 		9096 of 10000 with 99.29% 	 Time used:  0.09 sec
2023-04-02 23:47:43,141 		9120 of 10000 with 99.29% 	 Time used:  0.11 sec
2023-04-02 23:47:43,259 		9144 of 10000 with 99.29% 	 Time used:  0.12 sec
2023-04-02 23:47:43,363 		9168 of 10000 with 99.29% 	 Time used:  0.10 sec
2023-04-02 23:47:43,442 		9192 of 10000 with 99.29% 	 Time used:  0.08 sec
2023-04-02 23:47:43,537 		9216 of 10000 with 99.28% 	 Time used:  0.10 sec
2023-04-02 23:47:43,626 		9240 of 10000 with 99.29% 	 Time used:  0.09 sec
2023-04-02 23:47:43,733 		9264 of 10000 with 99.29% 	 Time used:  0.11 sec
2023-04-02 23:47:43,823 		9288 of 10000 with 99.29% 	 Time used:  0.09 sec
2023-04-02 23:47:43,922 		9312 of 10000 with 99.29% 	 Time used:  0.10 sec
2023-04-02 23:47:44,013 		9336 of 10000 with 99.29% 	 Time used:  0.09 sec
2023-04-02 23:47:44,096 		9360 of 10000 with 99.29% 	 Time used:  0.08 sec
2023-04-02 23:47:44,201 		9384 of 10000 with 99.30% 	 Time used:  0.10 sec
2023-04-02 23:47:44,293 		9408 of 10000 with 99.30% 	 Time used:  0.09 sec
2023-04-02 23:47:44,395 		9432 of 10000 with 99.30% 	 Time used:  0.10 sec
2023-04-02 23:47:44,492 		9456 of 10000 with 99.30% 	 Time used:  0.10 sec
2023-04-02 23:47:44,602 		9480 of 10000 with 99.30% 	 Time used:  0.11 sec
2023-04-02 23:47:44,699 		9504 of 10000 with 99.31% 	 Time used:  0.10 sec
2023-04-02 23:47:44,794 		9528 of 10000 with 99.31% 	 Time used:  0.09 sec
2023-04-02 23:47:44,887 		9552 of 10000 with 99.31% 	 Time used:  0.09 sec
2023-04-02 23:47:44,986 		9576 of 10000 with 99.31% 	 Time used:  0.10 sec
2023-04-02 23:47:45,066 		9600 of 10000 with 99.31% 	 Time used:  0.08 sec
2023-04-02 23:47:45,170 		9624 of 10000 with 99.31% 	 Time used:  0.10 sec
2023-04-02 23:47:45,256 		9648 of 10000 with 99.32% 	 Time used:  0.09 sec
2023-04-02 23:47:45,355 		9672 of 10000 with 99.31% 	 Time used:  0.10 sec
2023-04-02 23:47:45,463 		9696 of 10000 with 99.31% 	 Time used:  0.11 sec
2023-04-02 23:47:45,573 		9720 of 10000 with 99.31% 	 Time used:  0.11 sec
2023-04-02 23:47:45,678 		9744 of 10000 with 99.31% 	 Time used:  0.10 sec
2023-04-02 23:47:45,780 		9768 of 10000 with 99.31% 	 Time used:  0.10 sec
2023-04-02 23:47:45,881 		9792 of 10000 with 99.32% 	 Time used:  0.10 sec
2023-04-02 23:47:45,976 		9816 of 10000 with 99.32% 	 Time used:  0.09 sec
2023-04-02 23:47:46,058 		9840 of 10000 with 99.32% 	 Time used:  0.08 sec
2023-04-02 23:47:46,149 		9864 of 10000 with 99.31% 	 Time used:  0.09 sec
2023-04-02 23:47:46,258 		9888 of 10000 with 99.31% 	 Time used:  0.11 sec
2023-04-02 23:47:46,345 		9912 of 10000 with 99.31% 	 Time used:  0.09 sec
2023-04-02 23:47:46,451 		9936 of 10000 with 99.32% 	 Time used:  0.11 sec
2023-04-02 23:47:46,565 		9960 of 10000 with 99.32% 	 Time used:  0.11 sec
2023-04-02 23:47:46,681 		9984 of 10000 with 99.32% 	 Time used:  0.12 sec
2023-04-02 23:47:46,775 		10000 of 10000 with 99.31% 	 Time used:  0.09 sec
2023-04-02 23:47:46,775 
2023-04-02 23:47:46,777 			Learning rate: weights:   1.000e-05    
2023-04-02 23:47:46,777 			Last test performance: 99.31%
2023-04-02 23:47:46,777 ----------------
2023-04-02 23:47:48,849   67  =>  0    		Training 486 pattern with 100.00% 	Forward time: 	 1.94 sec
2023-04-02 23:47:48,849 			Loss:    1.238e-03    			Backward time: 	 0.13 sec 
2023-04-02 23:47:48,850 ADAM: Layer 0 -> dw_min:1.0000e+00  dw_max:1.0000e+00 lr:1.0000e-05
2023-04-02 23:47:48,850 ADAM: Layer 1 -> dw_min:9.9999e-01  dw_max:1.0000e+00 lr:1.0000e-05
2023-04-02 23:47:48,850 ADAM: Layer 2 -> dw_min:9.9999e-01  dw_max:1.0000e+00 lr:1.0000e-05
2023-04-02 23:47:48,850 ADAM: Layer 3 -> dw_min:9.9999e-01  dw_max:1.0000e+00 lr:1.0000e-05
2023-04-02 23:47:48,875 			Learning rate: weights:   1.000e-05    
2023-04-02 23:47:48,875 			Last test performance: 99.31%
2023-04-02 23:47:48,875 ----------------
2023-04-02 23:47:51,016   67  =>  1    		Training 486 pattern with 99.79% 	Forward time: 	 2.01 sec
2023-04-02 23:47:51,016 			Loss:    4.931e-03    			Backward time: 	 0.13 sec 
2023-04-02 23:47:51,016 ADAM: Layer 0 -> dw_min:1.0000e+00  dw_max:1.0000e+00 lr:1.0000e-05
2023-04-02 23:47:51,016 ADAM: Layer 1 -> dw_min:9.9999e-01  dw_max:1.0000e+00 lr:1.0000e-05
2023-04-02 23:47:51,016 ADAM: Layer 2 -> dw_min:9.9999e-01  dw_max:1.0000e+00 lr:1.0000e-05
2023-04-02 23:47:51,016 ADAM: Layer 3 -> dw_min:1.0000e+00  dw_max:1.0000e+00 lr:1.0000e-05
2023-04-02 23:47:51,079 			Learning rate: weights:   1.000e-05    
2023-04-02 23:47:51,079 			Last test performance: 99.31%
2023-04-02 23:47:51,079 ----------------
2023-04-02 23:47:53,217   67  =>  2    		Training 486 pattern with 100.00% 	Forward time: 	 2.00 sec
2023-04-02 23:47:53,217 			Loss:    7.600e-04    			Backward time: 	 0.13 sec 
2023-04-02 23:47:53,217 ADAM: Layer 0 -> dw_min:1.0000e+00  dw_max:1.0000e+00 lr:1.0000e-05
2023-04-02 23:47:53,217 ADAM: Layer 1 -> dw_min:9.9999e-01  dw_max:1.0000e+00 lr:1.0000e-05
2023-04-02 23:47:53,217 ADAM: Layer 2 -> dw_min:9.9999e-01  dw_max:1.0000e+00 lr:1.0000e-05
2023-04-02 23:47:53,217 ADAM: Layer 3 -> dw_min:1.0000e+00  dw_max:1.0000e+00 lr:1.0000e-05
2023-04-02 23:47:53,289 			Learning rate: weights:   1.000e-05    
2023-04-02 23:47:53,289 			Last test performance: 99.31%
2023-04-02 23:47:53,289 ----------------
2023-04-02 23:47:55,291   67  =>  3    		Training 486 pattern with 100.00% 	Forward time: 	 1.87 sec
2023-04-02 23:47:55,291 			Loss:    1.652e-03    			Backward time: 	 0.13 sec 
2023-04-02 23:47:55,292 ADAM: Layer 0 -> dw_min:1.0000e+00  dw_max:1.0000e+00 lr:1.0000e-05
2023-04-02 23:47:55,292 ADAM: Layer 1 -> dw_min:1.0000e+00  dw_max:1.0000e+00 lr:1.0000e-05
2023-04-02 23:47:55,292 ADAM: Layer 2 -> dw_min:9.9999e-01  dw_max:1.0000e+00 lr:1.0000e-05
2023-04-02 23:47:55,292 ADAM: Layer 3 -> dw_min:1.0000e+00  dw_max:1.0000e+00 lr:1.0000e-05
2023-04-02 23:47:55,313 			Learning rate: weights:   1.000e-05    
2023-04-02 23:47:55,313 			Last test performance: 99.31%
2023-04-02 23:47:55,313 ----------------
2023-04-02 23:47:57,475   67  =>  4    		Training 486 pattern with 100.00% 	Forward time: 	 2.03 sec
2023-04-02 23:47:57,475 			Loss:    2.866e-03    			Backward time: 	 0.13 sec 
2023-04-02 23:47:57,476 ADAM: Layer 0 -> dw_min:1.0000e+00  dw_max:1.0000e+00 lr:1.0000e-05
2023-04-02 23:47:57,476 ADAM: Layer 1 -> dw_min:9.9999e-01  dw_max:1.0000e+00 lr:1.0000e-05
2023-04-02 23:47:57,476 ADAM: Layer 2 -> dw_min:9.9999e-01  dw_max:1.0000e+00 lr:1.0000e-05
2023-04-02 23:47:57,476 ADAM: Layer 3 -> dw_min:1.0000e+00  dw_max:1.0000e+00 lr:1.0000e-05
2023-04-02 23:47:57,552 			Learning rate: weights:   1.000e-05    
2023-04-02 23:47:57,552 			Last test performance: 99.31%
2023-04-02 23:47:57,552 ----------------
2023-04-02 23:47:59,669   67  =>  5    		Training 486 pattern with 99.58% 	Forward time: 	 1.98 sec
2023-04-02 23:47:59,669 			Loss:    4.631e-03    			Backward time: 	 0.13 sec 
2023-04-02 23:47:59,669 ADAM: Layer 0 -> dw_min:1.0000e+00  dw_max:1.0000e+00 lr:1.0000e-05
2023-04-02 23:47:59,670 ADAM: Layer 1 -> dw_min:9.9999e-01  dw_max:1.0000e+00 lr:1.0000e-05
2023-04-02 23:47:59,670 ADAM: Layer 2 -> dw_min:9.9999e-01  dw_max:1.0000e+00 lr:1.0000e-05
2023-04-02 23:47:59,670 ADAM: Layer 3 -> dw_min:1.0000e+00  dw_max:1.0000e+00 lr:1.0000e-05
2023-04-02 23:47:59,698 			Learning rate: weights:   1.000e-05    
2023-04-02 23:47:59,698 			Last test performance: 99.31%
2023-04-02 23:47:59,698 ----------------
2023-04-02 23:48:01,835   67  =>  6    		Training 486 pattern with 99.79% 	Forward time: 	 2.00 sec
2023-04-02 23:48:01,835 			Loss:    1.138e-02    			Backward time: 	 0.13 sec 
2023-04-02 23:48:01,836 ADAM: Layer 0 -> dw_min:1.0000e+00  dw_max:1.0000e+00 lr:1.0000e-05
2023-04-02 23:48:01,836 ADAM: Layer 1 -> dw_min:9.9999e-01  dw_max:1.0000e+00 lr:1.0000e-05
2023-04-02 23:48:01,836 ADAM: Layer 2 -> dw_min:9.9999e-01  dw_max:1.0000e+00 lr:1.0000e-05
2023-04-02 23:48:01,837 ADAM: Layer 3 -> dw_min:1.0000e+00  dw_max:1.0000e+00 lr:1.0000e-05
2023-04-02 23:48:01,900 			Learning rate: weights:   1.000e-05    
2023-04-02 23:48:01,900 			Last test performance: 99.31%
2023-04-02 23:48:01,900 ----------------
2023-04-02 23:48:04,061   67  =>  7    		Training 486 pattern with 100.00% 	Forward time: 	 2.03 sec
2023-04-02 23:48:04,061 			Loss:    8.368e-04    			Backward time: 	 0.13 sec 
2023-04-02 23:48:04,061 ADAM: Layer 0 -> dw_min:1.0000e+00  dw_max:1.0000e+00 lr:1.0000e-05
2023-04-02 23:48:04,061 ADAM: Layer 1 -> dw_min:9.9999e-01  dw_max:1.0000e+00 lr:1.0000e-05
2023-04-02 23:48:04,061 ADAM: Layer 2 -> dw_min:9.9999e-01  dw_max:1.0000e+00 lr:1.0000e-05
2023-04-02 23:48:04,061 ADAM: Layer 3 -> dw_min:1.0000e+00  dw_max:1.0000e+00 lr:1.0000e-05
2023-04-02 23:48:04,144 			Learning rate: weights:   1.000e-05    
2023-04-02 23:48:04,144 			Last test performance: 99.31%
2023-04-02 23:48:04,144 ----------------
2023-04-02 23:48:06,245   67  =>  8    		Training 486 pattern with 99.79% 	Forward time: 	 1.96 sec
2023-04-02 23:48:06,245 			Loss:    2.314e-03    			Backward time: 	 0.13 sec 
2023-04-02 23:48:06,245 ADAM: Layer 0 -> dw_min:1.0000e+00  dw_max:1.0000e+00 lr:1.0000e-05
2023-04-02 23:48:06,245 ADAM: Layer 1 -> dw_min:9.9999e-01  dw_max:1.0000e+00 lr:1.0000e-05
2023-04-02 23:48:06,245 ADAM: Layer 2 -> dw_min:9.9998e-01  dw_max:1.0000e+00 lr:1.0000e-05
2023-04-02 23:48:06,245 ADAM: Layer 3 -> dw_min:9.9999e-01  dw_max:1.0000e+00 lr:1.0000e-05
2023-04-02 23:48:06,268 			Learning rate: weights:   1.000e-05    
2023-04-02 23:48:06,269 			Last test performance: 99.31%
2023-04-02 23:48:06,269 ----------------
2023-04-02 23:48:08,369   67  =>  9    		Training 486 pattern with 100.00% 	Forward time: 	 1.97 sec
2023-04-02 23:48:08,369 			Loss:    1.201e-03    			Backward time: 	 0.13 sec 
2023-04-02 23:48:08,369 ADAM: Layer 0 -> dw_min:1.0000e+00  dw_max:1.0000e+00 lr:1.0000e-05
2023-04-02 23:48:08,369 ADAM: Layer 1 -> dw_min:9.9999e-01  dw_max:1.0000e+00 lr:1.0000e-05
2023-04-02 23:48:08,369 ADAM: Layer 2 -> dw_min:9.9999e-01  dw_max:1.0000e+00 lr:1.0000e-05
2023-04-02 23:48:08,370 ADAM: Layer 3 -> dw_min:9.9999e-01  dw_max:1.0000e+00 lr:1.0000e-05
2023-04-02 23:48:08,472 			Learning rate: weights:   1.000e-05    
2023-04-02 23:48:08,473 			Last test performance: 99.31%
2023-04-02 23:48:08,473 ----------------
2023-04-02 23:48:10,584   67  =>  10   		Training 486 pattern with 100.00% 	Forward time: 	 1.98 sec
2023-04-02 23:48:10,584 			Loss:    8.211e-04    			Backward time: 	 0.13 sec 
2023-04-02 23:48:10,584 ADAM: Layer 0 -> dw_min:1.0000e+00  dw_max:1.0000e+00 lr:1.0000e-05
2023-04-02 23:48:10,584 ADAM: Layer 1 -> dw_min:9.9999e-01  dw_max:1.0000e+00 lr:1.0000e-05
2023-04-02 23:48:10,584 ADAM: Layer 2 -> dw_min:9.9999e-01  dw_max:1.0000e+00 lr:1.0000e-05
2023-04-02 23:48:10,584 ADAM: Layer 3 -> dw_min:9.9999e-01  dw_max:1.0000e+00 lr:1.0000e-05
2023-04-02 23:48:10,608 			Learning rate: weights:   1.000e-05    
2023-04-02 23:48:10,608 			Last test performance: 99.31%
2023-04-02 23:48:10,608 ----------------
2023-04-02 23:48:12,738   67  =>  11   		Training 486 pattern with 99.79% 	Forward time: 	 2.00 sec
2023-04-02 23:48:12,738 			Loss:    3.126e-03    			Backward time: 	 0.13 sec 
2023-04-02 23:48:12,738 ADAM: Layer 0 -> dw_min:1.0000e+00  dw_max:1.0000e+00 lr:1.0000e-05
2023-04-02 23:48:12,738 ADAM: Layer 1 -> dw_min:9.9999e-01  dw_max:1.0000e+00 lr:1.0000e-05
2023-04-02 23:48:12,738 ADAM: Layer 2 -> dw_min:9.9998e-01  dw_max:1.0000e+00 lr:1.0000e-05
2023-04-02 23:48:12,739 ADAM: Layer 3 -> dw_min:9.9999e-01  dw_max:1.0000e+00 lr:1.0000e-05
2023-04-02 23:48:12,829 			Learning rate: weights:   1.000e-05    
2023-04-02 23:48:12,830 			Last test performance: 99.31%
2023-04-02 23:48:12,830 ----------------
2023-04-02 23:48:14,985   67  =>  12   		Training 486 pattern with 100.00% 	Forward time: 	 2.02 sec
2023-04-02 23:48:14,985 			Loss:    7.241e-04    			Backward time: 	 0.13 sec 
2023-04-02 23:48:14,985 ADAM: Layer 0 -> dw_min:1.0000e+00  dw_max:1.0000e+00 lr:1.0000e-05
2023-04-02 23:48:14,985 ADAM: Layer 1 -> dw_min:9.9999e-01  dw_max:1.0000e+00 lr:1.0000e-05
2023-04-02 23:48:14,985 ADAM: Layer 2 -> dw_min:9.9999e-01  dw_max:1.0000e+00 lr:1.0000e-05
2023-04-02 23:48:14,986 ADAM: Layer 3 -> dw_min:9.9999e-01  dw_max:1.0000e+00 lr:1.0000e-05
2023-04-02 23:48:15,061 			Learning rate: weights:   1.000e-05    
2023-04-02 23:48:15,061 			Last test performance: 99.31%
2023-04-02 23:48:15,061 ----------------
2023-04-02 23:48:17,163   67  =>  13   		Training 486 pattern with 100.00% 	Forward time: 	 1.97 sec
2023-04-02 23:48:17,163 			Loss:    1.567e-03    			Backward time: 	 0.13 sec 
2023-04-02 23:48:17,163 ADAM: Layer 0 -> dw_min:1.0000e+00  dw_max:1.0000e+00 lr:1.0000e-05
2023-04-02 23:48:17,163 ADAM: Layer 1 -> dw_min:9.9999e-01  dw_max:1.0000e+00 lr:1.0000e-05
2023-04-02 23:48:17,163 ADAM: Layer 2 -> dw_min:9.9999e-01  dw_max:1.0000e+00 lr:1.0000e-05
2023-04-02 23:48:17,164 ADAM: Layer 3 -> dw_min:9.9999e-01  dw_max:1.0000e+00 lr:1.0000e-05
2023-04-02 23:48:17,241 			Learning rate: weights:   1.000e-05    
2023-04-02 23:48:17,241 			Last test performance: 99.31%
2023-04-02 23:48:17,241 ----------------
2023-04-02 23:48:19,410   67  =>  14   		Training 486 pattern with 100.00% 	Forward time: 	 2.03 sec
2023-04-02 23:48:19,410 			Loss:    3.222e-03    			Backward time: 	 0.13 sec 
2023-04-02 23:48:19,410 ADAM: Layer 0 -> dw_min:1.0000e+00  dw_max:1.0000e+00 lr:1.0000e-05
2023-04-02 23:48:19,410 ADAM: Layer 1 -> dw_min:9.9999e-01  dw_max:1.0000e+00 lr:1.0000e-05
2023-04-02 23:48:19,410 ADAM: Layer 2 -> dw_min:9.9999e-01  dw_max:1.0000e+00 lr:1.0000e-05
2023-04-02 23:48:19,411 ADAM: Layer 3 -> dw_min:9.9999e-01  dw_max:1.0000e+00 lr:1.0000e-05
2023-04-02 23:48:19,491 			Learning rate: weights:   1.000e-05    
2023-04-02 23:48:19,491 			Last test performance: 99.31%
2023-04-02 23:48:19,491 ----------------
2023-04-02 23:48:21,676   67  =>  15   		Training 486 pattern with 99.79% 	Forward time: 	 2.05 sec
2023-04-02 23:48:21,676 			Loss:    3.474e-03    			Backward time: 	 0.13 sec 
2023-04-02 23:48:21,676 ADAM: Layer 0 -> dw_min:1.0000e+00  dw_max:1.0000e+00 lr:1.0000e-05
2023-04-02 23:48:21,676 ADAM: Layer 1 -> dw_min:9.9999e-01  dw_max:1.0000e+00 lr:1.0000e-05
2023-04-02 23:48:21,676 ADAM: Layer 2 -> dw_min:9.9999e-01  dw_max:1.0000e+00 lr:1.0000e-05
2023-04-02 23:48:21,676 ADAM: Layer 3 -> dw_min:9.9999e-01  dw_max:1.0000e+00 lr:1.0000e-05
2023-04-02 23:48:21,750 			Learning rate: weights:   1.000e-05    
2023-04-02 23:48:21,750 			Last test performance: 99.31%
2023-04-02 23:48:21,750 ----------------
2023-04-02 23:48:23,836   67  =>  16   		Training 486 pattern with 99.79% 	Forward time: 	 1.95 sec
2023-04-02 23:48:23,836 			Loss:    2.636e-03    			Backward time: 	 0.13 sec 
2023-04-02 23:48:23,836 ADAM: Layer 0 -> dw_min:1.0000e+00  dw_max:1.0000e+00 lr:1.0000e-05
2023-04-02 23:48:23,836 ADAM: Layer 1 -> dw_min:9.9999e-01  dw_max:1.0000e+00 lr:1.0000e-05
2023-04-02 23:48:23,836 ADAM: Layer 2 -> dw_min:9.9999e-01  dw_max:1.0000e+00 lr:1.0000e-05
2023-04-02 23:48:23,836 ADAM: Layer 3 -> dw_min:9.9999e-01  dw_max:1.0000e+00 lr:1.0000e-05
2023-04-02 23:48:23,948 			Learning rate: weights:   1.000e-05    
2023-04-02 23:48:23,948 			Last test performance: 99.31%
2023-04-02 23:48:23,948 ----------------
2023-04-02 23:48:26,105   67  =>  17   		Training 486 pattern with 99.79% 	Forward time: 	 2.02 sec
2023-04-02 23:48:26,105 			Loss:    7.587e-03    			Backward time: 	 0.13 sec 
2023-04-02 23:48:26,105 ADAM: Layer 0 -> dw_min:1.0000e+00  dw_max:1.0000e+00 lr:1.0000e-05
2023-04-02 23:48:26,106 ADAM: Layer 1 -> dw_min:9.9999e-01  dw_max:1.0000e+00 lr:1.0000e-05
2023-04-02 23:48:26,106 ADAM: Layer 2 -> dw_min:9.9999e-01  dw_max:1.0000e+00 lr:1.0000e-05
2023-04-02 23:48:26,106 ADAM: Layer 3 -> dw_min:9.9999e-01  dw_max:1.0000e+00 lr:1.0000e-05
2023-04-02 23:48:26,189 			Learning rate: weights:   1.000e-05    
2023-04-02 23:48:26,189 			Last test performance: 99.31%
2023-04-02 23:48:26,189 ----------------
2023-04-02 23:48:28,276   67  =>  18   		Training 486 pattern with 99.79% 	Forward time: 	 1.95 sec
2023-04-02 23:48:28,276 			Loss:    3.127e-03    			Backward time: 	 0.13 sec 
2023-04-02 23:48:28,276 ADAM: Layer 0 -> dw_min:1.0000e+00  dw_max:1.0000e+00 lr:1.0000e-05
2023-04-02 23:48:28,277 ADAM: Layer 1 -> dw_min:9.9999e-01  dw_max:1.0000e+00 lr:1.0000e-05
2023-04-02 23:48:28,277 ADAM: Layer 2 -> dw_min:9.9999e-01  dw_max:1.0000e+00 lr:1.0000e-05
2023-04-02 23:48:28,277 ADAM: Layer 3 -> dw_min:9.9999e-01  dw_max:1.0000e+00 lr:1.0000e-05
2023-04-02 23:48:28,360 			Learning rate: weights:   1.000e-05    
2023-04-02 23:48:28,360 			Last test performance: 99.31%
2023-04-02 23:48:28,360 ----------------
2023-04-02 23:48:30,431   67  =>  19   		Training 486 pattern with 99.79% 	Forward time: 	 1.94 sec
2023-04-02 23:48:30,431 			Loss:    1.288e-02    			Backward time: 	 0.13 sec 
2023-04-02 23:48:30,432 ADAM: Layer 0 -> dw_min:1.0000e+00  dw_max:1.0000e+00 lr:1.0000e-05
2023-04-02 23:48:30,432 ADAM: Layer 1 -> dw_min:9.9999e-01  dw_max:1.0000e+00 lr:1.0000e-05
2023-04-02 23:48:30,432 ADAM: Layer 2 -> dw_min:9.9999e-01  dw_max:1.0000e+00 lr:1.0000e-05
2023-04-02 23:48:30,432 ADAM: Layer 3 -> dw_min:9.9999e-01  dw_max:1.0000e+00 lr:1.0000e-05
2023-04-02 23:48:30,509 			Learning rate: weights:   1.000e-05    
2023-04-02 23:48:30,509 			Last test performance: 99.31%
2023-04-02 23:48:30,509 ----------------
2023-04-02 23:48:32,638   67  =>  20   		Training 486 pattern with 99.58% 	Forward time: 	 1.99 sec
2023-04-02 23:48:32,638 			Loss:    9.180e-03    			Backward time: 	 0.13 sec 
2023-04-02 23:48:32,638 ADAM: Layer 0 -> dw_min:1.0000e+00  dw_max:1.0000e+00 lr:1.0000e-05
2023-04-02 23:48:32,638 ADAM: Layer 1 -> dw_min:9.9999e-01  dw_max:1.0000e+00 lr:1.0000e-05
2023-04-02 23:48:32,638 ADAM: Layer 2 -> dw_min:9.9998e-01  dw_max:1.0000e+00 lr:1.0000e-05
2023-04-02 23:48:32,638 ADAM: Layer 3 -> dw_min:9.9999e-01  dw_max:1.0000e+00 lr:1.0000e-05
2023-04-02 23:48:32,701 			Learning rate: weights:   1.000e-05    
2023-04-02 23:48:32,701 			Last test performance: 99.31%
2023-04-02 23:48:32,701 ----------------
2023-04-02 23:48:34,779   67  =>  21   		Training 486 pattern with 100.00% 	Forward time: 	 1.94 sec
2023-04-02 23:48:34,779 			Loss:    6.020e-04    			Backward time: 	 0.13 sec 
2023-04-02 23:48:34,779 ADAM: Layer 0 -> dw_min:1.0000e+00  dw_max:1.0000e+00 lr:1.0000e-05
2023-04-02 23:48:34,779 ADAM: Layer 1 -> dw_min:9.9999e-01  dw_max:1.0000e+00 lr:1.0000e-05
2023-04-02 23:48:34,780 ADAM: Layer 2 -> dw_min:9.9999e-01  dw_max:1.0000e+00 lr:1.0000e-05
2023-04-02 23:48:34,780 ADAM: Layer 3 -> dw_min:9.9999e-01  dw_max:1.0000e+00 lr:1.0000e-05
2023-04-02 23:48:34,849 			Learning rate: weights:   1.000e-05    
2023-04-02 23:48:34,849 			Last test performance: 99.31%
2023-04-02 23:48:34,849 ----------------
2023-04-02 23:48:36,935   67  =>  22   		Training 486 pattern with 99.79% 	Forward time: 	 1.95 sec
2023-04-02 23:48:36,935 			Loss:    3.014e-03    			Backward time: 	 0.13 sec 
2023-04-02 23:48:36,935 ADAM: Layer 0 -> dw_min:1.0000e+00  dw_max:1.0000e+00 lr:1.0000e-05
2023-04-02 23:48:36,935 ADAM: Layer 1 -> dw_min:9.9999e-01  dw_max:1.0000e+00 lr:1.0000e-05
2023-04-02 23:48:36,935 ADAM: Layer 2 -> dw_min:9.9999e-01  dw_max:1.0000e+00 lr:1.0000e-05
2023-04-02 23:48:36,935 ADAM: Layer 3 -> dw_min:9.9999e-01  dw_max:1.0000e+00 lr:1.0000e-05
2023-04-02 23:48:37,019 			Learning rate: weights:   1.000e-05    
2023-04-02 23:48:37,020 			Last test performance: 99.31%
2023-04-02 23:48:37,020 ----------------
2023-04-02 23:48:39,058   67  =>  23   		Training 486 pattern with 99.38% 	Forward time: 	 1.91 sec
2023-04-02 23:48:39,058 			Loss:    2.348e-02    			Backward time: 	 0.13 sec 
2023-04-02 23:48:39,059 ADAM: Layer 0 -> dw_min:1.0000e+00  dw_max:1.0000e+00 lr:1.0000e-05
2023-04-02 23:48:39,059 ADAM: Layer 1 -> dw_min:9.9999e-01  dw_max:1.0000e+00 lr:1.0000e-05
2023-04-02 23:48:39,059 ADAM: Layer 2 -> dw_min:9.9999e-01  dw_max:1.0000e+00 lr:1.0000e-05
2023-04-02 23:48:39,059 ADAM: Layer 3 -> dw_min:9.9999e-01  dw_max:1.0000e+00 lr:1.0000e-05
2023-04-02 23:48:39,145 			Learning rate: weights:   1.000e-05    
2023-04-02 23:48:39,145 			Last test performance: 99.31%
2023-04-02 23:48:39,145 ----------------
2023-04-02 23:48:41,313   67  =>  24   		Training 486 pattern with 100.00% 	Forward time: 	 2.03 sec
2023-04-02 23:48:41,314 			Loss:    1.531e-04    			Backward time: 	 0.13 sec 
2023-04-02 23:48:41,314 ADAM: Layer 0 -> dw_min:1.0000e+00  dw_max:1.0000e+00 lr:1.0000e-05
2023-04-02 23:48:41,314 ADAM: Layer 1 -> dw_min:9.9999e-01  dw_max:1.0000e+00 lr:1.0000e-05
2023-04-02 23:48:41,314 ADAM: Layer 2 -> dw_min:9.9999e-01  dw_max:1.0000e+00 lr:1.0000e-05
2023-04-02 23:48:41,314 ADAM: Layer 3 -> dw_min:9.9999e-01  dw_max:1.0000e+00 lr:1.0000e-05
2023-04-02 23:48:41,392 			Learning rate: weights:   1.000e-05    
2023-04-02 23:48:41,392 			Last test performance: 99.31%
2023-04-02 23:48:41,392 ----------------
2023-04-02 23:48:43,423   67  =>  25   		Training 486 pattern with 100.00% 	Forward time: 	 1.90 sec
2023-04-02 23:48:43,423 			Loss:    2.205e-04    			Backward time: 	 0.13 sec 
2023-04-02 23:48:43,424 ADAM: Layer 0 -> dw_min:1.0000e+00  dw_max:1.0000e+00 lr:1.0000e-05
2023-04-02 23:48:43,424 ADAM: Layer 1 -> dw_min:9.9999e-01  dw_max:1.0000e+00 lr:1.0000e-05
2023-04-02 23:48:43,424 ADAM: Layer 2 -> dw_min:9.9999e-01  dw_max:1.0000e+00 lr:1.0000e-05
2023-04-02 23:48:43,424 ADAM: Layer 3 -> dw_min:9.9999e-01  dw_max:1.0000e+00 lr:1.0000e-05
2023-04-02 23:48:43,506 			Learning rate: weights:   1.000e-05    
2023-04-02 23:48:43,506 			Last test performance: 99.31%
2023-04-02 23:48:43,506 ----------------
2023-04-02 23:48:45,608   67  =>  26   		Training 486 pattern with 100.00% 	Forward time: 	 1.97 sec
2023-04-02 23:48:45,608 			Loss:    1.623e-03    			Backward time: 	 0.13 sec 
2023-04-02 23:48:45,608 ADAM: Layer 0 -> dw_min:1.0000e+00  dw_max:1.0000e+00 lr:1.0000e-05
2023-04-02 23:48:45,608 ADAM: Layer 1 -> dw_min:9.9999e-01  dw_max:1.0000e+00 lr:1.0000e-05
2023-04-02 23:48:45,608 ADAM: Layer 2 -> dw_min:9.9999e-01  dw_max:1.0000e+00 lr:1.0000e-05
2023-04-02 23:48:45,608 ADAM: Layer 3 -> dw_min:9.9999e-01  dw_max:1.0000e+00 lr:1.0000e-05
2023-04-02 23:48:45,629 			Learning rate: weights:   1.000e-05    
2023-04-02 23:48:45,629 			Last test performance: 99.31%
2023-04-02 23:48:45,629 ----------------
2023-04-02 23:48:47,908   67  =>  27   		Training 486 pattern with 100.00% 	Forward time: 	 2.14 sec
2023-04-02 23:48:47,908 			Loss:    1.617e-04    			Backward time: 	 0.13 sec 
2023-04-02 23:48:47,908 ADAM: Layer 0 -> dw_min:1.0000e+00  dw_max:1.0000e+00 lr:1.0000e-05
2023-04-02 23:48:47,908 ADAM: Layer 1 -> dw_min:9.9999e-01  dw_max:1.0000e+00 lr:1.0000e-05
2023-04-02 23:48:47,908 ADAM: Layer 2 -> dw_min:9.9999e-01  dw_max:1.0000e+00 lr:1.0000e-05
2023-04-02 23:48:47,908 ADAM: Layer 3 -> dw_min:9.9999e-01  dw_max:1.0000e+00 lr:1.0000e-05
2023-04-02 23:48:47,981 			Learning rate: weights:   1.000e-05    
2023-04-02 23:48:47,981 			Last test performance: 99.31%
2023-04-02 23:48:47,981 ----------------
2023-04-02 23:48:50,086   67  =>  28   		Training 486 pattern with 100.00% 	Forward time: 	 1.97 sec
2023-04-02 23:48:50,086 			Loss:    2.429e-03    			Backward time: 	 0.13 sec 
2023-04-02 23:48:50,086 ADAM: Layer 0 -> dw_min:1.0000e+00  dw_max:1.0000e+00 lr:1.0000e-05
2023-04-02 23:48:50,086 ADAM: Layer 1 -> dw_min:9.9999e-01  dw_max:1.0000e+00 lr:1.0000e-05
2023-04-02 23:48:50,087 ADAM: Layer 2 -> dw_min:9.9999e-01  dw_max:1.0000e+00 lr:1.0000e-05
2023-04-02 23:48:50,087 ADAM: Layer 3 -> dw_min:9.9999e-01  dw_max:1.0000e+00 lr:1.0000e-05
2023-04-02 23:48:50,115 			Learning rate: weights:   1.000e-05    
2023-04-02 23:48:50,115 			Last test performance: 99.31%
2023-04-02 23:48:50,115 ----------------
2023-04-02 23:48:52,252   67  =>  29   		Training 486 pattern with 99.79% 	Forward time: 	 2.00 sec
2023-04-02 23:48:52,252 			Loss:    3.240e-03    			Backward time: 	 0.13 sec 
2023-04-02 23:48:52,252 ADAM: Layer 0 -> dw_min:1.0000e+00  dw_max:1.0000e+00 lr:1.0000e-05
2023-04-02 23:48:52,253 ADAM: Layer 1 -> dw_min:9.9999e-01  dw_max:1.0000e+00 lr:1.0000e-05
2023-04-02 23:48:52,253 ADAM: Layer 2 -> dw_min:9.9999e-01  dw_max:1.0000e+00 lr:1.0000e-05
2023-04-02 23:48:52,253 ADAM: Layer 3 -> dw_min:9.9999e-01  dw_max:1.0000e+00 lr:1.0000e-05
2023-04-02 23:48:52,329 			Learning rate: weights:   1.000e-05    
2023-04-02 23:48:52,330 			Last test performance: 99.31%
2023-04-02 23:48:52,330 ----------------
2023-04-02 23:48:54,459   67  =>  30   		Training 486 pattern with 99.79% 	Forward time: 	 2.00 sec
2023-04-02 23:48:54,459 			Loss:    7.012e-03    			Backward time: 	 0.13 sec 
2023-04-02 23:48:54,459 ADAM: Layer 0 -> dw_min:1.0000e+00  dw_max:1.0000e+00 lr:1.0000e-05
2023-04-02 23:48:54,459 ADAM: Layer 1 -> dw_min:9.9999e-01  dw_max:1.0000e+00 lr:1.0000e-05
2023-04-02 23:48:54,459 ADAM: Layer 2 -> dw_min:9.9999e-01  dw_max:1.0000e+00 lr:1.0000e-05
2023-04-02 23:48:54,459 ADAM: Layer 3 -> dw_min:9.9999e-01  dw_max:1.0000e+00 lr:1.0000e-05
2023-04-02 23:48:54,529 			Learning rate: weights:   1.000e-05    
2023-04-02 23:48:54,529 			Last test performance: 99.31%
2023-04-02 23:48:54,529 ----------------
2023-04-02 23:48:56,640   67  =>  31   		Training 486 pattern with 100.00% 	Forward time: 	 1.97 sec
2023-04-02 23:48:56,640 			Loss:    2.002e-03    			Backward time: 	 0.13 sec 
2023-04-02 23:48:56,640 ADAM: Layer 0 -> dw_min:1.0000e+00  dw_max:1.0000e+00 lr:1.0000e-05
2023-04-02 23:48:56,640 ADAM: Layer 1 -> dw_min:9.9999e-01  dw_max:1.0000e+00 lr:1.0000e-05
2023-04-02 23:48:56,641 ADAM: Layer 2 -> dw_min:9.9999e-01  dw_max:1.0000e+00 lr:1.0000e-05
2023-04-02 23:48:56,641 ADAM: Layer 3 -> dw_min:9.9999e-01  dw_max:1.0000e+00 lr:1.0000e-05
2023-04-02 23:48:56,758 			Learning rate: weights:   1.000e-05    
2023-04-02 23:48:56,758 			Last test performance: 99.31%
2023-04-02 23:48:56,758 ----------------
2023-04-02 23:48:58,947   67  =>  32   		Training 486 pattern with 100.00% 	Forward time: 	 2.05 sec
2023-04-02 23:48:58,947 			Loss:    7.064e-04    			Backward time: 	 0.13 sec 
2023-04-02 23:48:58,947 ADAM: Layer 0 -> dw_min:1.0000e+00  dw_max:1.0000e+00 lr:1.0000e-05
2023-04-02 23:48:58,947 ADAM: Layer 1 -> dw_min:9.9999e-01  dw_max:1.0000e+00 lr:1.0000e-05
2023-04-02 23:48:58,948 ADAM: Layer 2 -> dw_min:9.9999e-01  dw_max:1.0000e+00 lr:1.0000e-05
2023-04-02 23:48:58,948 ADAM: Layer 3 -> dw_min:1.0000e+00  dw_max:1.0000e+00 lr:1.0000e-05
2023-04-02 23:48:59,026 			Learning rate: weights:   1.000e-05    
2023-04-02 23:48:59,026 			Last test performance: 99.31%
2023-04-02 23:48:59,026 ----------------
2023-04-02 23:49:01,066   67  =>  33   		Training 486 pattern with 100.00% 	Forward time: 	 1.91 sec
2023-04-02 23:49:01,066 			Loss:    6.116e-04    			Backward time: 	 0.13 sec 
2023-04-02 23:49:01,067 ADAM: Layer 0 -> dw_min:1.0000e+00  dw_max:1.0000e+00 lr:1.0000e-05
2023-04-02 23:49:01,067 ADAM: Layer 1 -> dw_min:9.9999e-01  dw_max:1.0000e+00 lr:1.0000e-05
2023-04-02 23:49:01,067 ADAM: Layer 2 -> dw_min:9.9999e-01  dw_max:1.0000e+00 lr:1.0000e-05
2023-04-02 23:49:01,067 ADAM: Layer 3 -> dw_min:1.0000e+00  dw_max:1.0000e+00 lr:1.0000e-05
2023-04-02 23:49:01,145 			Learning rate: weights:   1.000e-05    
2023-04-02 23:49:01,145 			Last test performance: 99.31%
2023-04-02 23:49:01,145 ----------------
2023-04-02 23:49:03,237   67  =>  34   		Training 486 pattern with 99.79% 	Forward time: 	 1.96 sec
2023-04-02 23:49:03,237 			Loss:    5.553e-03    			Backward time: 	 0.13 sec 
2023-04-02 23:49:03,237 ADAM: Layer 0 -> dw_min:1.0000e+00  dw_max:1.0000e+00 lr:1.0000e-05
2023-04-02 23:49:03,237 ADAM: Layer 1 -> dw_min:9.9999e-01  dw_max:1.0000e+00 lr:1.0000e-05
2023-04-02 23:49:03,238 ADAM: Layer 2 -> dw_min:9.9998e-01  dw_max:1.0000e+00 lr:1.0000e-05
2023-04-02 23:49:03,238 ADAM: Layer 3 -> dw_min:9.9999e-01  dw_max:1.0000e+00 lr:1.0000e-05
2023-04-02 23:49:03,263 			Learning rate: weights:   1.000e-05    
2023-04-02 23:49:03,263 			Last test performance: 99.31%
2023-04-02 23:49:03,263 ----------------
2023-04-02 23:49:05,485   67  =>  35   		Training 486 pattern with 100.00% 	Forward time: 	 2.08 sec
2023-04-02 23:49:05,485 			Loss:    9.918e-04    			Backward time: 	 0.13 sec 
2023-04-02 23:49:05,485 ADAM: Layer 0 -> dw_min:1.0000e+00  dw_max:1.0000e+00 lr:1.0000e-05
2023-04-02 23:49:05,486 ADAM: Layer 1 -> dw_min:9.9999e-01  dw_max:1.0000e+00 lr:1.0000e-05
2023-04-02 23:49:05,486 ADAM: Layer 2 -> dw_min:9.9999e-01  dw_max:1.0000e+00 lr:1.0000e-05
2023-04-02 23:49:05,486 ADAM: Layer 3 -> dw_min:9.9999e-01  dw_max:1.0000e+00 lr:1.0000e-05
2023-04-02 23:49:05,562 			Learning rate: weights:   1.000e-05    
2023-04-02 23:49:05,562 			Last test performance: 99.31%
2023-04-02 23:49:05,562 ----------------
2023-04-02 23:49:07,669   67  =>  36   		Training 486 pattern with 99.58% 	Forward time: 	 1.97 sec
2023-04-02 23:49:07,669 			Loss:    1.088e-02    			Backward time: 	 0.13 sec 
2023-04-02 23:49:07,669 ADAM: Layer 0 -> dw_min:1.0000e+00  dw_max:1.0000e+00 lr:1.0000e-05
2023-04-02 23:49:07,670 ADAM: Layer 1 -> dw_min:9.9999e-01  dw_max:1.0000e+00 lr:1.0000e-05
2023-04-02 23:49:07,670 ADAM: Layer 2 -> dw_min:9.9999e-01  dw_max:1.0000e+00 lr:1.0000e-05
2023-04-02 23:49:07,670 ADAM: Layer 3 -> dw_min:9.9999e-01  dw_max:1.0000e+00 lr:1.0000e-05
2023-04-02 23:49:07,750 			Learning rate: weights:   1.000e-05    
2023-04-02 23:49:07,750 			Last test performance: 99.31%
2023-04-02 23:49:07,750 ----------------
2023-04-02 23:49:09,967   67  =>  37   		Training 486 pattern with 100.00% 	Forward time: 	 2.08 sec
2023-04-02 23:49:09,967 			Loss:    7.763e-04    			Backward time: 	 0.13 sec 
2023-04-02 23:49:09,968 ADAM: Layer 0 -> dw_min:1.0000e+00  dw_max:1.0000e+00 lr:1.0000e-05
2023-04-02 23:49:09,968 ADAM: Layer 1 -> dw_min:9.9999e-01  dw_max:1.0000e+00 lr:1.0000e-05
2023-04-02 23:49:09,968 ADAM: Layer 2 -> dw_min:9.9999e-01  dw_max:1.0000e+00 lr:1.0000e-05
2023-04-02 23:49:09,968 ADAM: Layer 3 -> dw_min:9.9999e-01  dw_max:1.0000e+00 lr:1.0000e-05
2023-04-02 23:49:09,995 			Learning rate: weights:   1.000e-05    
2023-04-02 23:49:09,995 			Last test performance: 99.31%
2023-04-02 23:49:09,995 ----------------
2023-04-02 23:49:12,206   67  =>  38   		Training 486 pattern with 100.00% 	Forward time: 	 2.08 sec
2023-04-02 23:49:12,206 			Loss:    2.784e-04    			Backward time: 	 0.13 sec 
2023-04-02 23:49:12,206 ADAM: Layer 0 -> dw_min:1.0000e+00  dw_max:1.0000e+00 lr:1.0000e-05
2023-04-02 23:49:12,206 ADAM: Layer 1 -> dw_min:9.9999e-01  dw_max:1.0000e+00 lr:1.0000e-05
2023-04-02 23:49:12,206 ADAM: Layer 2 -> dw_min:9.9999e-01  dw_max:1.0000e+00 lr:1.0000e-05
2023-04-02 23:49:12,206 ADAM: Layer 3 -> dw_min:9.9999e-01  dw_max:1.0000e+00 lr:1.0000e-05
2023-04-02 23:49:12,232 			Learning rate: weights:   1.000e-05    
2023-04-02 23:49:12,232 			Last test performance: 99.31%
2023-04-02 23:49:12,232 ----------------
2023-04-02 23:49:14,487   67  =>  39   		Training 486 pattern with 100.00% 	Forward time: 	 2.12 sec
2023-04-02 23:49:14,487 			Loss:    5.611e-04    			Backward time: 	 0.13 sec 
2023-04-02 23:49:14,487 ADAM: Layer 0 -> dw_min:1.0000e+00  dw_max:1.0000e+00 lr:1.0000e-05
2023-04-02 23:49:14,487 ADAM: Layer 1 -> dw_min:9.9999e-01  dw_max:1.0000e+00 lr:1.0000e-05
2023-04-02 23:49:14,487 ADAM: Layer 2 -> dw_min:9.9999e-01  dw_max:1.0000e+00 lr:1.0000e-05
2023-04-02 23:49:14,487 ADAM: Layer 3 -> dw_min:9.9999e-01  dw_max:1.0000e+00 lr:1.0000e-05
2023-04-02 23:49:14,565 			Learning rate: weights:   1.000e-05    
2023-04-02 23:49:14,565 			Last test performance: 99.31%
2023-04-02 23:49:14,566 ----------------
2023-04-02 23:49:16,726   67  =>  40   		Training 486 pattern with 99.79% 	Forward time: 	 2.03 sec
2023-04-02 23:49:16,726 			Loss:    5.633e-03    			Backward time: 	 0.13 sec 
2023-04-02 23:49:16,726 ADAM: Layer 0 -> dw_min:1.0000e+00  dw_max:1.0000e+00 lr:1.0000e-05
2023-04-02 23:49:16,726 ADAM: Layer 1 -> dw_min:9.9999e-01  dw_max:1.0000e+00 lr:1.0000e-05
2023-04-02 23:49:16,726 ADAM: Layer 2 -> dw_min:9.9998e-01  dw_max:1.0000e+00 lr:1.0000e-05
2023-04-02 23:49:16,726 ADAM: Layer 3 -> dw_min:9.9999e-01  dw_max:1.0000e+00 lr:1.0000e-05
2023-04-02 23:49:16,801 			Learning rate: weights:   1.000e-05    
2023-04-02 23:49:16,801 			Last test performance: 99.31%
2023-04-02 23:49:16,801 ----------------
2023-04-02 23:49:18,973   67  =>  41   		Training 486 pattern with 99.79% 	Forward time: 	 2.03 sec
2023-04-02 23:49:18,973 			Loss:    3.808e-03    			Backward time: 	 0.13 sec 
2023-04-02 23:49:18,973 ADAM: Layer 0 -> dw_min:1.0000e+00  dw_max:1.0000e+00 lr:1.0000e-05
2023-04-02 23:49:18,973 ADAM: Layer 1 -> dw_min:9.9999e-01  dw_max:1.0000e+00 lr:1.0000e-05
2023-04-02 23:49:18,974 ADAM: Layer 2 -> dw_min:9.9999e-01  dw_max:1.0000e+00 lr:1.0000e-05
2023-04-02 23:49:18,974 ADAM: Layer 3 -> dw_min:9.9999e-01  dw_max:1.0000e+00 lr:1.0000e-05
2023-04-02 23:49:19,051 			Learning rate: weights:   1.000e-05    
2023-04-02 23:49:19,051 			Last test performance: 99.31%
2023-04-02 23:49:19,051 ----------------
2023-04-02 23:49:21,236   67  =>  42   		Training 486 pattern with 100.00% 	Forward time: 	 2.05 sec
2023-04-02 23:49:21,236 			Loss:    3.406e-04    			Backward time: 	 0.13 sec 
2023-04-02 23:49:21,237 ADAM: Layer 0 -> dw_min:1.0000e+00  dw_max:1.0000e+00 lr:1.0000e-05
2023-04-02 23:49:21,237 ADAM: Layer 1 -> dw_min:9.9999e-01  dw_max:1.0000e+00 lr:1.0000e-05
2023-04-02 23:49:21,238 ADAM: Layer 2 -> dw_min:9.9999e-01  dw_max:1.0000e+00 lr:1.0000e-05
2023-04-02 23:49:21,238 ADAM: Layer 3 -> dw_min:9.9999e-01  dw_max:1.0000e+00 lr:1.0000e-05
2023-04-02 23:49:21,317 			Learning rate: weights:   1.000e-05    
2023-04-02 23:49:21,317 			Last test performance: 99.31%
2023-04-02 23:49:21,317 ----------------
2023-04-02 23:49:23,420   67  =>  43   		Training 486 pattern with 99.79% 	Forward time: 	 1.97 sec
2023-04-02 23:49:23,420 			Loss:    3.788e-03    			Backward time: 	 0.13 sec 
2023-04-02 23:49:23,420 ADAM: Layer 0 -> dw_min:1.0000e+00  dw_max:1.0000e+00 lr:1.0000e-05
2023-04-02 23:49:23,420 ADAM: Layer 1 -> dw_min:9.9999e-01  dw_max:1.0000e+00 lr:1.0000e-05
2023-04-02 23:49:23,420 ADAM: Layer 2 -> dw_min:9.9999e-01  dw_max:1.0000e+00 lr:1.0000e-05
2023-04-02 23:49:23,420 ADAM: Layer 3 -> dw_min:9.9999e-01  dw_max:1.0000e+00 lr:1.0000e-05
2023-04-02 23:49:23,450 			Learning rate: weights:   1.000e-05    
2023-04-02 23:49:23,450 			Last test performance: 99.31%
2023-04-02 23:49:23,450 ----------------
2023-04-02 23:49:25,584   67  =>  44   		Training 486 pattern with 100.00% 	Forward time: 	 2.00 sec
2023-04-02 23:49:25,585 			Loss:    1.048e-03    			Backward time: 	 0.13 sec 
2023-04-02 23:49:25,585 ADAM: Layer 0 -> dw_min:1.0000e+00  dw_max:1.0000e+00 lr:1.0000e-05
2023-04-02 23:49:25,585 ADAM: Layer 1 -> dw_min:9.9999e-01  dw_max:1.0000e+00 lr:1.0000e-05
2023-04-02 23:49:25,585 ADAM: Layer 2 -> dw_min:9.9999e-01  dw_max:1.0000e+00 lr:1.0000e-05
2023-04-02 23:49:25,585 ADAM: Layer 3 -> dw_min:9.9999e-01  dw_max:1.0000e+00 lr:1.0000e-05
2023-04-02 23:49:25,668 			Learning rate: weights:   1.000e-05    
2023-04-02 23:49:25,668 			Last test performance: 99.31%
2023-04-02 23:49:25,668 ----------------
2023-04-02 23:49:27,856   67  =>  45   		Training 486 pattern with 100.00% 	Forward time: 	 2.05 sec
2023-04-02 23:49:27,856 			Loss:    1.969e-03    			Backward time: 	 0.13 sec 
2023-04-02 23:49:27,856 ADAM: Layer 0 -> dw_min:1.0000e+00  dw_max:1.0000e+00 lr:1.0000e-05
2023-04-02 23:49:27,856 ADAM: Layer 1 -> dw_min:9.9999e-01  dw_max:1.0000e+00 lr:1.0000e-05
2023-04-02 23:49:27,857 ADAM: Layer 2 -> dw_min:9.9999e-01  dw_max:1.0000e+00 lr:1.0000e-05
2023-04-02 23:49:27,857 ADAM: Layer 3 -> dw_min:9.9999e-01  dw_max:1.0000e+00 lr:1.0000e-05
2023-04-02 23:49:27,939 			Learning rate: weights:   1.000e-05    
2023-04-02 23:49:27,939 			Last test performance: 99.31%
2023-04-02 23:49:27,939 ----------------
2023-04-02 23:49:30,119   67  =>  46   		Training 486 pattern with 100.00% 	Forward time: 	 2.05 sec
2023-04-02 23:49:30,119 			Loss:    7.460e-04    			Backward time: 	 0.13 sec 
2023-04-02 23:49:30,119 ADAM: Layer 0 -> dw_min:1.0000e+00  dw_max:1.0000e+00 lr:1.0000e-05
2023-04-02 23:49:30,119 ADAM: Layer 1 -> dw_min:9.9999e-01  dw_max:1.0000e+00 lr:1.0000e-05
2023-04-02 23:49:30,119 ADAM: Layer 2 -> dw_min:9.9999e-01  dw_max:1.0000e+00 lr:1.0000e-05
2023-04-02 23:49:30,119 ADAM: Layer 3 -> dw_min:9.9999e-01  dw_max:1.0000e+00 lr:1.0000e-05
2023-04-02 23:49:30,237 			Learning rate: weights:   1.000e-05    
2023-04-02 23:49:30,237 			Last test performance: 99.31%
2023-04-02 23:49:30,237 ----------------
2023-04-02 23:49:32,409   67  =>  47   		Training 486 pattern with 99.58% 	Forward time: 	 2.03 sec
2023-04-02 23:49:32,409 			Loss:    8.124e-03    			Backward time: 	 0.13 sec 
2023-04-02 23:49:32,410 ADAM: Layer 0 -> dw_min:1.0000e+00  dw_max:1.0000e+00 lr:1.0000e-05
2023-04-02 23:49:32,410 ADAM: Layer 1 -> dw_min:9.9999e-01  dw_max:1.0000e+00 lr:1.0000e-05
2023-04-02 23:49:32,410 ADAM: Layer 2 -> dw_min:9.9999e-01  dw_max:1.0000e+00 lr:1.0000e-05
2023-04-02 23:49:32,410 ADAM: Layer 3 -> dw_min:9.9999e-01  dw_max:1.0000e+00 lr:1.0000e-05
2023-04-02 23:49:32,486 			Learning rate: weights:   1.000e-05    
2023-04-02 23:49:32,486 			Last test performance: 99.31%
2023-04-02 23:49:32,486 ----------------
2023-04-02 23:49:34,660   67  =>  48   		Training 486 pattern with 100.00% 	Forward time: 	 2.04 sec
2023-04-02 23:49:34,660 			Loss:    5.089e-04    			Backward time: 	 0.13 sec 
2023-04-02 23:49:34,660 ADAM: Layer 0 -> dw_min:1.0000e+00  dw_max:1.0000e+00 lr:1.0000e-05
2023-04-02 23:49:34,660 ADAM: Layer 1 -> dw_min:9.9999e-01  dw_max:1.0000e+00 lr:1.0000e-05
2023-04-02 23:49:34,661 ADAM: Layer 2 -> dw_min:9.9999e-01  dw_max:1.0000e+00 lr:1.0000e-05
2023-04-02 23:49:34,661 ADAM: Layer 3 -> dw_min:9.9999e-01  dw_max:1.0000e+00 lr:1.0000e-05
2023-04-02 23:49:34,731 			Learning rate: weights:   1.000e-05    
2023-04-02 23:49:34,732 			Last test performance: 99.31%
2023-04-02 23:49:34,732 ----------------
2023-04-02 23:49:36,810   67  =>  49   		Training 486 pattern with 99.79% 	Forward time: 	 1.94 sec
2023-04-02 23:49:36,810 			Loss:    3.032e-03    			Backward time: 	 0.13 sec 
2023-04-02 23:49:36,810 ADAM: Layer 0 -> dw_min:1.0000e+00  dw_max:1.0000e+00 lr:1.0000e-05
2023-04-02 23:49:36,810 ADAM: Layer 1 -> dw_min:9.9999e-01  dw_max:1.0000e+00 lr:1.0000e-05
2023-04-02 23:49:36,810 ADAM: Layer 2 -> dw_min:9.9999e-01  dw_max:1.0000e+00 lr:1.0000e-05
2023-04-02 23:49:36,810 ADAM: Layer 3 -> dw_min:1.0000e+00  dw_max:1.0000e+00 lr:1.0000e-05
2023-04-02 23:49:36,881 			Learning rate: weights:   1.000e-05    
2023-04-02 23:49:36,881 			Last test performance: 99.31%
2023-04-02 23:49:36,881 ----------------
2023-04-02 23:49:38,968   67  =>  50   		Training 486 pattern with 99.79% 	Forward time: 	 1.95 sec
2023-04-02 23:49:38,968 			Loss:    4.791e-03    			Backward time: 	 0.13 sec 
2023-04-02 23:49:38,968 ADAM: Layer 0 -> dw_min:1.0000e+00  dw_max:1.0000e+00 lr:1.0000e-05
2023-04-02 23:49:38,968 ADAM: Layer 1 -> dw_min:9.9999e-01  dw_max:1.0000e+00 lr:1.0000e-05
2023-04-02 23:49:38,968 ADAM: Layer 2 -> dw_min:9.9998e-01  dw_max:1.0000e+00 lr:1.0000e-05
2023-04-02 23:49:38,969 ADAM: Layer 3 -> dw_min:1.0000e+00  dw_max:1.0000e+00 lr:1.0000e-05
2023-04-02 23:49:39,047 			Learning rate: weights:   1.000e-05    
2023-04-02 23:49:39,047 			Last test performance: 99.31%
2023-04-02 23:49:39,047 ----------------
2023-04-02 23:49:41,108   67  =>  51   		Training 486 pattern with 99.79% 	Forward time: 	 1.93 sec
2023-04-02 23:49:41,108 			Loss:    1.036e-02    			Backward time: 	 0.13 sec 
2023-04-02 23:49:41,108 ADAM: Layer 0 -> dw_min:1.0000e+00  dw_max:1.0000e+00 lr:1.0000e-05
2023-04-02 23:49:41,108 ADAM: Layer 1 -> dw_min:9.9999e-01  dw_max:1.0000e+00 lr:1.0000e-05
2023-04-02 23:49:41,108 ADAM: Layer 2 -> dw_min:9.9998e-01  dw_max:1.0000e+00 lr:1.0000e-05
2023-04-02 23:49:41,108 ADAM: Layer 3 -> dw_min:9.9999e-01  dw_max:1.0000e+00 lr:1.0000e-05
2023-04-02 23:49:41,180 			Learning rate: weights:   1.000e-05    
2023-04-02 23:49:41,180 			Last test performance: 99.31%
2023-04-02 23:49:41,180 ----------------
2023-04-02 23:49:43,232   67  =>  52   		Training 486 pattern with 99.79% 	Forward time: 	 1.92 sec
2023-04-02 23:49:43,232 			Loss:    3.595e-03    			Backward time: 	 0.13 sec 
2023-04-02 23:49:43,233 ADAM: Layer 0 -> dw_min:1.0000e+00  dw_max:1.0000e+00 lr:1.0000e-05
2023-04-02 23:49:43,233 ADAM: Layer 1 -> dw_min:9.9999e-01  dw_max:1.0000e+00 lr:1.0000e-05
2023-04-02 23:49:43,233 ADAM: Layer 2 -> dw_min:9.9998e-01  dw_max:1.0000e+00 lr:1.0000e-05
2023-04-02 23:49:43,233 ADAM: Layer 3 -> dw_min:9.9999e-01  dw_max:1.0000e+00 lr:1.0000e-05
2023-04-02 23:49:43,315 			Learning rate: weights:   1.000e-05    
2023-04-02 23:49:43,315 			Last test performance: 99.31%
2023-04-02 23:49:43,316 ----------------
2023-04-02 23:49:45,444   67  =>  53   		Training 486 pattern with 100.00% 	Forward time: 	 1.99 sec
2023-04-02 23:49:45,444 			Loss:    2.812e-04    			Backward time: 	 0.13 sec 
2023-04-02 23:49:45,444 ADAM: Layer 0 -> dw_min:1.0000e+00  dw_max:1.0000e+00 lr:1.0000e-05
2023-04-02 23:49:45,445 ADAM: Layer 1 -> dw_min:9.9999e-01  dw_max:1.0000e+00 lr:1.0000e-05
2023-04-02 23:49:45,445 ADAM: Layer 2 -> dw_min:9.9999e-01  dw_max:1.0000e+00 lr:1.0000e-05
2023-04-02 23:49:45,445 ADAM: Layer 3 -> dw_min:9.9999e-01  dw_max:1.0000e+00 lr:1.0000e-05
2023-04-02 23:49:45,521 			Learning rate: weights:   1.000e-05    
2023-04-02 23:49:45,521 			Last test performance: 99.31%
2023-04-02 23:49:45,521 ----------------
2023-04-02 23:49:47,597   67  =>  54   		Training 486 pattern with 100.00% 	Forward time: 	 1.94 sec
2023-04-02 23:49:47,597 			Loss:    2.471e-03    			Backward time: 	 0.13 sec 
2023-04-02 23:49:47,597 ADAM: Layer 0 -> dw_min:1.0000e+00  dw_max:1.0000e+00 lr:1.0000e-05
2023-04-02 23:49:47,597 ADAM: Layer 1 -> dw_min:9.9999e-01  dw_max:1.0000e+00 lr:1.0000e-05
2023-04-02 23:49:47,598 ADAM: Layer 2 -> dw_min:9.9999e-01  dw_max:1.0000e+00 lr:1.0000e-05
2023-04-02 23:49:47,598 ADAM: Layer 3 -> dw_min:9.9999e-01  dw_max:1.0000e+00 lr:1.0000e-05
2023-04-02 23:49:47,706 			Learning rate: weights:   1.000e-05    
2023-04-02 23:49:47,707 			Last test performance: 99.31%
2023-04-02 23:49:47,707 ----------------
2023-04-02 23:49:49,958   67  =>  55   		Training 486 pattern with 100.00% 	Forward time: 	 2.12 sec
2023-04-02 23:49:49,958 			Loss:    3.245e-03    			Backward time: 	 0.13 sec 
2023-04-02 23:49:49,959 ADAM: Layer 0 -> dw_min:1.0000e+00  dw_max:1.0000e+00 lr:1.0000e-05
2023-04-02 23:49:49,959 ADAM: Layer 1 -> dw_min:9.9999e-01  dw_max:1.0000e+00 lr:1.0000e-05
2023-04-02 23:49:49,959 ADAM: Layer 2 -> dw_min:9.9999e-01  dw_max:1.0000e+00 lr:1.0000e-05
2023-04-02 23:49:49,959 ADAM: Layer 3 -> dw_min:9.9999e-01  dw_max:1.0000e+00 lr:1.0000e-05
2023-04-02 23:49:50,036 			Learning rate: weights:   1.000e-05    
2023-04-02 23:49:50,036 			Last test performance: 99.31%
2023-04-02 23:49:50,037 ----------------
2023-04-02 23:49:52,029   67  =>  56   		Training 486 pattern with 99.79% 	Forward time: 	 1.86 sec
2023-04-02 23:49:52,029 			Loss:    3.671e-03    			Backward time: 	 0.13 sec 
2023-04-02 23:49:52,029 ADAM: Layer 0 -> dw_min:1.0000e+00  dw_max:1.0000e+00 lr:1.0000e-05
2023-04-02 23:49:52,029 ADAM: Layer 1 -> dw_min:9.9999e-01  dw_max:1.0000e+00 lr:1.0000e-05
2023-04-02 23:49:52,029 ADAM: Layer 2 -> dw_min:9.9999e-01  dw_max:1.0000e+00 lr:1.0000e-05
2023-04-02 23:49:52,029 ADAM: Layer 3 -> dw_min:9.9999e-01  dw_max:1.0000e+00 lr:1.0000e-05
2023-04-02 23:49:52,109 			Learning rate: weights:   1.000e-05    
2023-04-02 23:49:52,109 			Last test performance: 99.31%
2023-04-02 23:49:52,109 ----------------
2023-04-02 23:49:54,255   67  =>  57   		Training 486 pattern with 100.00% 	Forward time: 	 2.01 sec
2023-04-02 23:49:54,255 			Loss:    6.587e-04    			Backward time: 	 0.13 sec 
2023-04-02 23:49:54,256 ADAM: Layer 0 -> dw_min:1.0000e+00  dw_max:1.0000e+00 lr:1.0000e-05
2023-04-02 23:49:54,256 ADAM: Layer 1 -> dw_min:9.9999e-01  dw_max:1.0000e+00 lr:1.0000e-05
2023-04-02 23:49:54,256 ADAM: Layer 2 -> dw_min:9.9999e-01  dw_max:1.0000e+00 lr:1.0000e-05
2023-04-02 23:49:54,256 ADAM: Layer 3 -> dw_min:9.9999e-01  dw_max:1.0000e+00 lr:1.0000e-05
2023-04-02 23:49:54,342 			Learning rate: weights:   1.000e-05    
2023-04-02 23:49:54,342 			Last test performance: 99.31%
2023-04-02 23:49:54,342 ----------------
2023-04-02 23:49:56,542   67  =>  58   		Training 486 pattern with 100.00% 	Forward time: 	 2.06 sec
2023-04-02 23:49:56,542 			Loss:    2.099e-03    			Backward time: 	 0.13 sec 
2023-04-02 23:49:56,542 ADAM: Layer 0 -> dw_min:1.0000e+00  dw_max:1.0000e+00 lr:1.0000e-05
2023-04-02 23:49:56,543 ADAM: Layer 1 -> dw_min:9.9999e-01  dw_max:1.0000e+00 lr:1.0000e-05
2023-04-02 23:49:56,543 ADAM: Layer 2 -> dw_min:9.9998e-01  dw_max:1.0000e+00 lr:1.0000e-05
2023-04-02 23:49:56,543 ADAM: Layer 3 -> dw_min:9.9999e-01  dw_max:1.0000e+00 lr:1.0000e-05
2023-04-02 23:49:56,621 			Learning rate: weights:   1.000e-05    
2023-04-02 23:49:56,621 			Last test performance: 99.31%
2023-04-02 23:49:56,621 ----------------
2023-04-02 23:49:58,677   67  =>  59   		Training 486 pattern with 99.79% 	Forward time: 	 1.92 sec
2023-04-02 23:49:58,677 			Loss:    3.373e-03    			Backward time: 	 0.13 sec 
2023-04-02 23:49:58,678 ADAM: Layer 0 -> dw_min:1.0000e+00  dw_max:1.0000e+00 lr:1.0000e-05
2023-04-02 23:49:58,678 ADAM: Layer 1 -> dw_min:9.9999e-01  dw_max:1.0000e+00 lr:1.0000e-05
2023-04-02 23:49:58,678 ADAM: Layer 2 -> dw_min:9.9999e-01  dw_max:1.0000e+00 lr:1.0000e-05
2023-04-02 23:49:58,678 ADAM: Layer 3 -> dw_min:9.9999e-01  dw_max:1.0000e+00 lr:1.0000e-05
2023-04-02 23:49:58,700 			Learning rate: weights:   1.000e-05    
2023-04-02 23:49:58,700 			Last test performance: 99.31%
2023-04-02 23:49:58,700 ----------------
2023-04-02 23:50:00,820   67  =>  60   		Training 486 pattern with 99.79% 	Forward time: 	 1.99 sec
2023-04-02 23:50:00,820 			Loss:    6.792e-03    			Backward time: 	 0.13 sec 
2023-04-02 23:50:00,821 ADAM: Layer 0 -> dw_min:1.0000e+00  dw_max:1.0000e+00 lr:1.0000e-05
2023-04-02 23:50:00,821 ADAM: Layer 1 -> dw_min:9.9999e-01  dw_max:1.0000e+00 lr:1.0000e-05
2023-04-02 23:50:00,821 ADAM: Layer 2 -> dw_min:9.9999e-01  dw_max:1.0000e+00 lr:1.0000e-05
2023-04-02 23:50:00,821 ADAM: Layer 3 -> dw_min:9.9999e-01  dw_max:1.0000e+00 lr:1.0000e-05
2023-04-02 23:50:00,840 			Learning rate: weights:   1.000e-05    
2023-04-02 23:50:00,840 			Last test performance: 99.31%
2023-04-02 23:50:00,840 ----------------
2023-04-02 23:50:02,901   67  =>  61   		Training 486 pattern with 99.79% 	Forward time: 	 1.93 sec
2023-04-02 23:50:02,901 			Loss:    1.064e-02    			Backward time: 	 0.13 sec 
2023-04-02 23:50:02,901 ADAM: Layer 0 -> dw_min:1.0000e+00  dw_max:1.0000e+00 lr:1.0000e-05
2023-04-02 23:50:02,902 ADAM: Layer 1 -> dw_min:9.9999e-01  dw_max:1.0000e+00 lr:1.0000e-05
2023-04-02 23:50:02,902 ADAM: Layer 2 -> dw_min:9.9999e-01  dw_max:1.0000e+00 lr:1.0000e-05
2023-04-02 23:50:02,902 ADAM: Layer 3 -> dw_min:9.9999e-01  dw_max:1.0000e+00 lr:1.0000e-05
2023-04-02 23:50:02,980 			Learning rate: weights:   1.000e-05    
2023-04-02 23:50:02,980 			Last test performance: 99.31%
2023-04-02 23:50:02,980 ----------------
2023-04-02 23:50:05,099   67  =>  62   		Training 486 pattern with 99.79% 	Forward time: 	 1.98 sec
2023-04-02 23:50:05,099 			Loss:    5.292e-03    			Backward time: 	 0.13 sec 
2023-04-02 23:50:05,099 ADAM: Layer 0 -> dw_min:1.0000e+00  dw_max:1.0000e+00 lr:1.0000e-05
2023-04-02 23:50:05,099 ADAM: Layer 1 -> dw_min:9.9999e-01  dw_max:1.0000e+00 lr:1.0000e-05
2023-04-02 23:50:05,099 ADAM: Layer 2 -> dw_min:9.9999e-01  dw_max:1.0000e+00 lr:1.0000e-05
2023-04-02 23:50:05,100 ADAM: Layer 3 -> dw_min:9.9999e-01  dw_max:1.0000e+00 lr:1.0000e-05
2023-04-02 23:50:05,176 			Learning rate: weights:   1.000e-05    
2023-04-02 23:50:05,176 			Last test performance: 99.31%
2023-04-02 23:50:05,176 ----------------
2023-04-02 23:50:07,345   67  =>  63   		Training 486 pattern with 100.00% 	Forward time: 	 2.03 sec
2023-04-02 23:50:07,345 			Loss:    1.227e-03    			Backward time: 	 0.13 sec 
2023-04-02 23:50:07,345 ADAM: Layer 0 -> dw_min:1.0000e+00  dw_max:1.0000e+00 lr:1.0000e-05
2023-04-02 23:50:07,346 ADAM: Layer 1 -> dw_min:9.9999e-01  dw_max:1.0000e+00 lr:1.0000e-05
2023-04-02 23:50:07,346 ADAM: Layer 2 -> dw_min:9.9999e-01  dw_max:1.0000e+00 lr:1.0000e-05
2023-04-02 23:50:07,346 ADAM: Layer 3 -> dw_min:9.9999e-01  dw_max:1.0000e+00 lr:1.0000e-05
2023-04-02 23:50:07,447 			Learning rate: weights:   1.000e-05    
2023-04-02 23:50:07,447 			Last test performance: 99.31%
2023-04-02 23:50:07,447 ----------------
2023-04-02 23:50:09,507   67  =>  64   		Training 486 pattern with 99.58% 	Forward time: 	 1.92 sec
2023-04-02 23:50:09,507 			Loss:    9.619e-03    			Backward time: 	 0.13 sec 
2023-04-02 23:50:09,507 ADAM: Layer 0 -> dw_min:1.0000e+00  dw_max:1.0000e+00 lr:1.0000e-05
2023-04-02 23:50:09,507 ADAM: Layer 1 -> dw_min:9.9999e-01  dw_max:1.0000e+00 lr:1.0000e-05
2023-04-02 23:50:09,507 ADAM: Layer 2 -> dw_min:9.9999e-01  dw_max:1.0000e+00 lr:1.0000e-05
2023-04-02 23:50:09,507 ADAM: Layer 3 -> dw_min:9.9999e-01  dw_max:1.0000e+00 lr:1.0000e-05
2023-04-02 23:50:09,588 			Learning rate: weights:   1.000e-05    
2023-04-02 23:50:09,588 			Last test performance: 99.31%
2023-04-02 23:50:09,588 ----------------
2023-04-02 23:50:11,749   67  =>  65   		Training 486 pattern with 100.00% 	Forward time: 	 2.03 sec
2023-04-02 23:50:11,749 			Loss:    5.523e-04    			Backward time: 	 0.13 sec 
2023-04-02 23:50:11,750 ADAM: Layer 0 -> dw_min:1.0000e+00  dw_max:1.0000e+00 lr:1.0000e-05
2023-04-02 23:50:11,750 ADAM: Layer 1 -> dw_min:9.9999e-01  dw_max:1.0000e+00 lr:1.0000e-05
2023-04-02 23:50:11,750 ADAM: Layer 2 -> dw_min:9.9999e-01  dw_max:1.0000e+00 lr:1.0000e-05
2023-04-02 23:50:11,750 ADAM: Layer 3 -> dw_min:9.9999e-01  dw_max:1.0000e+00 lr:1.0000e-05
2023-04-02 23:50:11,825 			Learning rate: weights:   1.000e-05    
2023-04-02 23:50:11,825 			Last test performance: 99.31%
2023-04-02 23:50:11,825 ----------------
2023-04-02 23:50:14,005   67  =>  66   		Training 486 pattern with 99.58% 	Forward time: 	 2.04 sec
2023-04-02 23:50:14,005 			Loss:    9.344e-03    			Backward time: 	 0.13 sec 
2023-04-02 23:50:14,006 ADAM: Layer 0 -> dw_min:1.0000e+00  dw_max:1.0000e+00 lr:1.0000e-05
2023-04-02 23:50:14,006 ADAM: Layer 1 -> dw_min:9.9999e-01  dw_max:1.0000e+00 lr:1.0000e-05
2023-04-02 23:50:14,006 ADAM: Layer 2 -> dw_min:9.9999e-01  dw_max:1.0000e+00 lr:1.0000e-05
2023-04-02 23:50:14,006 ADAM: Layer 3 -> dw_min:9.9999e-01  dw_max:1.0000e+00 lr:1.0000e-05
2023-04-02 23:50:14,035 			Learning rate: weights:   1.000e-05    
2023-04-02 23:50:14,035 			Last test performance: 99.31%
2023-04-02 23:50:14,035 ----------------
2023-04-02 23:50:16,111   67  =>  67   		Training 486 pattern with 100.00% 	Forward time: 	 1.94 sec
2023-04-02 23:50:16,111 			Loss:    1.168e-03    			Backward time: 	 0.13 sec 
2023-04-02 23:50:16,111 ADAM: Layer 0 -> dw_min:1.0000e+00  dw_max:1.0000e+00 lr:1.0000e-05
2023-04-02 23:50:16,111 ADAM: Layer 1 -> dw_min:1.0000e+00  dw_max:1.0000e+00 lr:1.0000e-05
2023-04-02 23:50:16,112 ADAM: Layer 2 -> dw_min:9.9999e-01  dw_max:1.0000e+00 lr:1.0000e-05
2023-04-02 23:50:16,112 ADAM: Layer 3 -> dw_min:9.9999e-01  dw_max:1.0000e+00 lr:1.0000e-05
2023-04-02 23:50:16,219 			Learning rate: weights:   1.000e-05    
2023-04-02 23:50:16,219 			Last test performance: 99.31%
2023-04-02 23:50:16,219 ----------------
2023-04-02 23:50:18,390   67  =>  68   		Training 486 pattern with 99.38% 	Forward time: 	 2.04 sec
2023-04-02 23:50:18,391 			Loss:    1.760e-02    			Backward time: 	 0.13 sec 
2023-04-02 23:50:18,391 ADAM: Layer 0 -> dw_min:1.0000e+00  dw_max:1.0000e+00 lr:1.0000e-05
2023-04-02 23:50:18,391 ADAM: Layer 1 -> dw_min:9.9999e-01  dw_max:1.0000e+00 lr:1.0000e-05
2023-04-02 23:50:18,392 ADAM: Layer 2 -> dw_min:9.9998e-01  dw_max:1.0000e+00 lr:1.0000e-05
2023-04-02 23:50:18,392 ADAM: Layer 3 -> dw_min:9.9999e-01  dw_max:1.0000e+00 lr:1.0000e-05
2023-04-02 23:50:18,452 			Learning rate: weights:   1.000e-05    
2023-04-02 23:50:18,452 			Last test performance: 99.31%
2023-04-02 23:50:18,452 ----------------
2023-04-02 23:50:20,569   67  =>  69   		Training 486 pattern with 99.38% 	Forward time: 	 1.98 sec
2023-04-02 23:50:20,569 			Loss:    1.777e-02    			Backward time: 	 0.13 sec 
2023-04-02 23:50:20,569 ADAM: Layer 0 -> dw_min:1.0000e+00  dw_max:1.0000e+00 lr:1.0000e-05
2023-04-02 23:50:20,570 ADAM: Layer 1 -> dw_min:9.9999e-01  dw_max:1.0000e+00 lr:1.0000e-05
2023-04-02 23:50:20,570 ADAM: Layer 2 -> dw_min:9.9998e-01  dw_max:1.0000e+00 lr:1.0000e-05
2023-04-02 23:50:20,570 ADAM: Layer 3 -> dw_min:9.9999e-01  dw_max:1.0000e+00 lr:1.0000e-05
2023-04-02 23:50:20,595 			Learning rate: weights:   1.000e-05    
2023-04-02 23:50:20,595 			Last test performance: 99.31%
2023-04-02 23:50:20,595 ----------------
2023-04-02 23:50:22,679   67  =>  70   		Training 486 pattern with 100.00% 	Forward time: 	 1.95 sec
2023-04-02 23:50:22,679 			Loss:    1.133e-03    			Backward time: 	 0.13 sec 
2023-04-02 23:50:22,679 ADAM: Layer 0 -> dw_min:1.0000e+00  dw_max:1.0000e+00 lr:1.0000e-05
2023-04-02 23:50:22,679 ADAM: Layer 1 -> dw_min:9.9999e-01  dw_max:1.0000e+00 lr:1.0000e-05
2023-04-02 23:50:22,679 ADAM: Layer 2 -> dw_min:9.9999e-01  dw_max:1.0000e+00 lr:1.0000e-05
2023-04-02 23:50:22,679 ADAM: Layer 3 -> dw_min:9.9999e-01  dw_max:1.0000e+00 lr:1.0000e-05
2023-04-02 23:50:22,702 			Learning rate: weights:   1.000e-05    
2023-04-02 23:50:22,702 			Last test performance: 99.31%
2023-04-02 23:50:22,702 ----------------
2023-04-02 23:50:24,892   67  =>  71   		Training 486 pattern with 100.00% 	Forward time: 	 2.05 sec
2023-04-02 23:50:24,892 			Loss:    1.149e-03    			Backward time: 	 0.13 sec 
2023-04-02 23:50:24,892 ADAM: Layer 0 -> dw_min:1.0000e+00  dw_max:1.0000e+00 lr:1.0000e-05
2023-04-02 23:50:24,892 ADAM: Layer 1 -> dw_min:9.9999e-01  dw_max:1.0000e+00 lr:1.0000e-05
2023-04-02 23:50:24,892 ADAM: Layer 2 -> dw_min:9.9999e-01  dw_max:1.0000e+00 lr:1.0000e-05
2023-04-02 23:50:24,893 ADAM: Layer 3 -> dw_min:9.9999e-01  dw_max:1.0000e+00 lr:1.0000e-05
2023-04-02 23:50:25,008 			Learning rate: weights:   1.000e-05    
2023-04-02 23:50:25,008 			Last test performance: 99.31%
2023-04-02 23:50:25,008 ----------------
2023-04-02 23:50:27,090   67  =>  72   		Training 486 pattern with 100.00% 	Forward time: 	 1.95 sec
2023-04-02 23:50:27,090 			Loss:    3.129e-04    			Backward time: 	 0.13 sec 
2023-04-02 23:50:27,090 ADAM: Layer 0 -> dw_min:1.0000e+00  dw_max:1.0000e+00 lr:1.0000e-05
2023-04-02 23:50:27,090 ADAM: Layer 1 -> dw_min:9.9999e-01  dw_max:1.0000e+00 lr:1.0000e-05
2023-04-02 23:50:27,091 ADAM: Layer 2 -> dw_min:9.9999e-01  dw_max:1.0000e+00 lr:1.0000e-05
2023-04-02 23:50:27,091 ADAM: Layer 3 -> dw_min:9.9999e-01  dw_max:1.0000e+00 lr:1.0000e-05
2023-04-02 23:50:27,125 			Learning rate: weights:   1.000e-05    
2023-04-02 23:50:27,125 			Last test performance: 99.31%
2023-04-02 23:50:27,125 ----------------
2023-04-02 23:50:29,202   67  =>  73   		Training 486 pattern with 100.00% 	Forward time: 	 1.95 sec
2023-04-02 23:50:29,202 			Loss:    1.941e-03    			Backward time: 	 0.13 sec 
2023-04-02 23:50:29,202 ADAM: Layer 0 -> dw_min:1.0000e+00  dw_max:1.0000e+00 lr:1.0000e-05
2023-04-02 23:50:29,203 ADAM: Layer 1 -> dw_min:9.9999e-01  dw_max:1.0000e+00 lr:1.0000e-05
2023-04-02 23:50:29,203 ADAM: Layer 2 -> dw_min:9.9999e-01  dw_max:1.0000e+00 lr:1.0000e-05
2023-04-02 23:50:29,203 ADAM: Layer 3 -> dw_min:1.0000e+00  dw_max:1.0000e+00 lr:1.0000e-05
2023-04-02 23:50:29,233 			Learning rate: weights:   1.000e-05    
2023-04-02 23:50:29,233 			Last test performance: 99.31%
2023-04-02 23:50:29,233 ----------------
2023-04-02 23:50:31,356   67  =>  74   		Training 486 pattern with 99.79% 	Forward time: 	 1.99 sec
2023-04-02 23:50:31,356 			Loss:    4.241e-03    			Backward time: 	 0.13 sec 
2023-04-02 23:50:31,356 ADAM: Layer 0 -> dw_min:1.0000e+00  dw_max:1.0000e+00 lr:1.0000e-05
2023-04-02 23:50:31,356 ADAM: Layer 1 -> dw_min:9.9999e-01  dw_max:1.0000e+00 lr:1.0000e-05
2023-04-02 23:50:31,356 ADAM: Layer 2 -> dw_min:9.9999e-01  dw_max:1.0000e+00 lr:1.0000e-05
2023-04-02 23:50:31,356 ADAM: Layer 3 -> dw_min:1.0000e+00  dw_max:1.0000e+00 lr:1.0000e-05
2023-04-02 23:50:31,434 			Learning rate: weights:   1.000e-05    
2023-04-02 23:50:31,434 			Last test performance: 99.31%
2023-04-02 23:50:31,434 ----------------
2023-04-02 23:50:33,583   67  =>  75   		Training 486 pattern with 100.00% 	Forward time: 	 2.01 sec
2023-04-02 23:50:33,583 			Loss:    8.223e-04    			Backward time: 	 0.13 sec 
2023-04-02 23:50:33,583 ADAM: Layer 0 -> dw_min:1.0000e+00  dw_max:1.0000e+00 lr:1.0000e-05
2023-04-02 23:50:33,583 ADAM: Layer 1 -> dw_min:9.9999e-01  dw_max:1.0000e+00 lr:1.0000e-05
2023-04-02 23:50:33,583 ADAM: Layer 2 -> dw_min:9.9999e-01  dw_max:1.0000e+00 lr:1.0000e-05
2023-04-02 23:50:33,583 ADAM: Layer 3 -> dw_min:1.0000e+00  dw_max:1.0000e+00 lr:1.0000e-05
2023-04-02 23:50:33,685 			Learning rate: weights:   1.000e-05    
2023-04-02 23:50:33,685 			Last test performance: 99.31%
2023-04-02 23:50:33,685 ----------------
2023-04-02 23:50:35,735   67  =>  76   		Training 486 pattern with 99.79% 	Forward time: 	 1.92 sec
2023-04-02 23:50:35,735 			Loss:    3.648e-03    			Backward time: 	 0.13 sec 
2023-04-02 23:50:35,736 ADAM: Layer 0 -> dw_min:1.0000e+00  dw_max:1.0000e+00 lr:1.0000e-05
2023-04-02 23:50:35,736 ADAM: Layer 1 -> dw_min:9.9999e-01  dw_max:1.0000e+00 lr:1.0000e-05
2023-04-02 23:50:35,736 ADAM: Layer 2 -> dw_min:9.9999e-01  dw_max:1.0000e+00 lr:1.0000e-05
2023-04-02 23:50:35,736 ADAM: Layer 3 -> dw_min:9.9999e-01  dw_max:1.0000e+00 lr:1.0000e-05
2023-04-02 23:50:35,793 			Learning rate: weights:   1.000e-05    
2023-04-02 23:50:35,793 			Last test performance: 99.31%
2023-04-02 23:50:35,793 ----------------
2023-04-02 23:50:37,808   67  =>  77   		Training 486 pattern with 99.79% 	Forward time: 	 1.88 sec
2023-04-02 23:50:37,808 			Loss:    3.722e-03    			Backward time: 	 0.13 sec 
2023-04-02 23:50:37,808 ADAM: Layer 0 -> dw_min:1.0000e+00  dw_max:1.0000e+00 lr:1.0000e-05
2023-04-02 23:50:37,809 ADAM: Layer 1 -> dw_min:9.9999e-01  dw_max:1.0000e+00 lr:1.0000e-05
2023-04-02 23:50:37,809 ADAM: Layer 2 -> dw_min:9.9999e-01  dw_max:1.0000e+00 lr:1.0000e-05
2023-04-02 23:50:37,809 ADAM: Layer 3 -> dw_min:9.9999e-01  dw_max:1.0000e+00 lr:1.0000e-05
2023-04-02 23:50:37,867 			Learning rate: weights:   1.000e-05    
2023-04-02 23:50:37,867 			Last test performance: 99.31%
2023-04-02 23:50:37,867 ----------------
2023-04-02 23:50:39,884   67  =>  78   		Training 486 pattern with 100.00% 	Forward time: 	 1.88 sec
2023-04-02 23:50:39,884 			Loss:    1.191e-03    			Backward time: 	 0.13 sec 
2023-04-02 23:50:39,884 ADAM: Layer 0 -> dw_min:1.0000e+00  dw_max:1.0000e+00 lr:1.0000e-05
2023-04-02 23:50:39,885 ADAM: Layer 1 -> dw_min:9.9999e-01  dw_max:1.0000e+00 lr:1.0000e-05
2023-04-02 23:50:39,885 ADAM: Layer 2 -> dw_min:9.9999e-01  dw_max:1.0000e+00 lr:1.0000e-05
2023-04-02 23:50:39,885 ADAM: Layer 3 -> dw_min:9.9999e-01  dw_max:1.0000e+00 lr:1.0000e-05
2023-04-02 23:50:39,961 			Learning rate: weights:   1.000e-05    
2023-04-02 23:50:39,961 			Last test performance: 99.31%
2023-04-02 23:50:39,961 ----------------
2023-04-02 23:50:42,142   67  =>  79   		Training 486 pattern with 100.00% 	Forward time: 	 2.05 sec
2023-04-02 23:50:42,142 			Loss:    2.530e-03    			Backward time: 	 0.13 sec 
2023-04-02 23:50:42,142 ADAM: Layer 0 -> dw_min:1.0000e+00  dw_max:1.0000e+00 lr:1.0000e-05
2023-04-02 23:50:42,142 ADAM: Layer 1 -> dw_min:9.9999e-01  dw_max:1.0000e+00 lr:1.0000e-05
2023-04-02 23:50:42,143 ADAM: Layer 2 -> dw_min:9.9998e-01  dw_max:1.0000e+00 lr:1.0000e-05
2023-04-02 23:50:42,143 ADAM: Layer 3 -> dw_min:9.9999e-01  dw_max:1.0000e+00 lr:1.0000e-05
2023-04-02 23:50:42,221 			Learning rate: weights:   1.000e-05    
2023-04-02 23:50:42,221 			Last test performance: 99.31%
2023-04-02 23:50:42,221 ----------------
2023-04-02 23:50:44,321   67  =>  80   		Training 486 pattern with 99.79% 	Forward time: 	 1.97 sec
2023-04-02 23:50:44,321 			Loss:    2.655e-03    			Backward time: 	 0.13 sec 
2023-04-02 23:50:44,321 ADAM: Layer 0 -> dw_min:1.0000e+00  dw_max:1.0000e+00 lr:1.0000e-05
2023-04-02 23:50:44,322 ADAM: Layer 1 -> dw_min:9.9999e-01  dw_max:1.0000e+00 lr:1.0000e-05
2023-04-02 23:50:44,322 ADAM: Layer 2 -> dw_min:9.9999e-01  dw_max:1.0000e+00 lr:1.0000e-05
2023-04-02 23:50:44,322 ADAM: Layer 3 -> dw_min:9.9999e-01  dw_max:1.0000e+00 lr:1.0000e-05
2023-04-02 23:50:44,347 			Learning rate: weights:   1.000e-05    
2023-04-02 23:50:44,347 			Last test performance: 99.31%
2023-04-02 23:50:44,347 ----------------
2023-04-02 23:50:46,448   67  =>  81   		Training 486 pattern with 100.00% 	Forward time: 	 1.97 sec
2023-04-02 23:50:46,448 			Loss:    2.103e-04    			Backward time: 	 0.13 sec 
2023-04-02 23:50:46,448 ADAM: Layer 0 -> dw_min:1.0000e+00  dw_max:1.0000e+00 lr:1.0000e-05
2023-04-02 23:50:46,448 ADAM: Layer 1 -> dw_min:9.9999e-01  dw_max:1.0000e+00 lr:1.0000e-05
2023-04-02 23:50:46,448 ADAM: Layer 2 -> dw_min:9.9999e-01  dw_max:1.0000e+00 lr:1.0000e-05
2023-04-02 23:50:46,449 ADAM: Layer 3 -> dw_min:9.9999e-01  dw_max:1.0000e+00 lr:1.0000e-05
2023-04-02 23:50:46,469 			Learning rate: weights:   1.000e-05    
2023-04-02 23:50:46,469 			Last test performance: 99.31%
2023-04-02 23:50:46,469 ----------------
2023-04-02 23:50:48,546   67  =>  82   		Training 486 pattern with 100.00% 	Forward time: 	 1.95 sec
2023-04-02 23:50:48,547 			Loss:    1.210e-03    			Backward time: 	 0.13 sec 
2023-04-02 23:50:48,547 ADAM: Layer 0 -> dw_min:1.0000e+00  dw_max:1.0000e+00 lr:1.0000e-05
2023-04-02 23:50:48,547 ADAM: Layer 1 -> dw_min:9.9999e-01  dw_max:1.0000e+00 lr:1.0000e-05
2023-04-02 23:50:48,547 ADAM: Layer 2 -> dw_min:9.9999e-01  dw_max:1.0000e+00 lr:1.0000e-05
2023-04-02 23:50:48,547 ADAM: Layer 3 -> dw_min:9.9999e-01  dw_max:1.0000e+00 lr:1.0000e-05
2023-04-02 23:50:48,613 			Learning rate: weights:   1.000e-05    
2023-04-02 23:50:48,613 			Last test performance: 99.31%
2023-04-02 23:50:48,613 ----------------
2023-04-02 23:50:50,702   67  =>  83   		Training 486 pattern with 99.58% 	Forward time: 	 1.95 sec
2023-04-02 23:50:50,702 			Loss:    7.372e-03    			Backward time: 	 0.13 sec 
2023-04-02 23:50:50,703 ADAM: Layer 0 -> dw_min:1.0000e+00  dw_max:1.0000e+00 lr:1.0000e-05
2023-04-02 23:50:50,703 ADAM: Layer 1 -> dw_min:9.9999e-01  dw_max:1.0000e+00 lr:1.0000e-05
2023-04-02 23:50:50,703 ADAM: Layer 2 -> dw_min:9.9999e-01  dw_max:1.0000e+00 lr:1.0000e-05
2023-04-02 23:50:50,703 ADAM: Layer 3 -> dw_min:9.9999e-01  dw_max:1.0000e+00 lr:1.0000e-05
2023-04-02 23:50:50,762 			Learning rate: weights:   1.000e-05    
2023-04-02 23:50:50,762 			Last test performance: 99.31%
2023-04-02 23:50:50,762 ----------------
2023-04-02 23:50:52,822   67  =>  84   		Training 486 pattern with 99.79% 	Forward time: 	 1.93 sec
2023-04-02 23:50:52,822 			Loss:    8.012e-03    			Backward time: 	 0.13 sec 
2023-04-02 23:50:52,822 ADAM: Layer 0 -> dw_min:1.0000e+00  dw_max:1.0000e+00 lr:1.0000e-05
2023-04-02 23:50:52,823 ADAM: Layer 1 -> dw_min:9.9999e-01  dw_max:1.0000e+00 lr:1.0000e-05
2023-04-02 23:50:52,823 ADAM: Layer 2 -> dw_min:9.9999e-01  dw_max:1.0000e+00 lr:1.0000e-05
2023-04-02 23:50:52,823 ADAM: Layer 3 -> dw_min:9.9999e-01  dw_max:1.0000e+00 lr:1.0000e-05
2023-04-02 23:50:52,998 			Learning rate: weights:   1.000e-05    
2023-04-02 23:50:52,999 			Last test performance: 99.31%
2023-04-02 23:50:52,999 ----------------
2023-04-02 23:50:55,182   67  =>  85   		Training 486 pattern with 100.00% 	Forward time: 	 2.05 sec
2023-04-02 23:50:55,182 			Loss:    3.191e-03    			Backward time: 	 0.13 sec 
2023-04-02 23:50:55,182 ADAM: Layer 0 -> dw_min:1.0000e+00  dw_max:1.0000e+00 lr:1.0000e-05
2023-04-02 23:50:55,182 ADAM: Layer 1 -> dw_min:9.9999e-01  dw_max:1.0000e+00 lr:1.0000e-05
2023-04-02 23:50:55,182 ADAM: Layer 2 -> dw_min:9.9999e-01  dw_max:1.0000e+00 lr:1.0000e-05
2023-04-02 23:50:55,182 ADAM: Layer 3 -> dw_min:9.9999e-01  dw_max:1.0000e+00 lr:1.0000e-05
2023-04-02 23:50:55,204 			Learning rate: weights:   1.000e-05    
2023-04-02 23:50:55,204 			Last test performance: 99.31%
2023-04-02 23:50:55,204 ----------------
2023-04-02 23:50:57,303   67  =>  86   		Training 486 pattern with 100.00% 	Forward time: 	 1.96 sec
2023-04-02 23:50:57,303 			Loss:    1.004e-03    			Backward time: 	 0.13 sec 
2023-04-02 23:50:57,303 ADAM: Layer 0 -> dw_min:1.0000e+00  dw_max:1.0000e+00 lr:1.0000e-05
2023-04-02 23:50:57,303 ADAM: Layer 1 -> dw_min:9.9999e-01  dw_max:1.0000e+00 lr:1.0000e-05
2023-04-02 23:50:57,303 ADAM: Layer 2 -> dw_min:9.9999e-01  dw_max:1.0000e+00 lr:1.0000e-05
2023-04-02 23:50:57,303 ADAM: Layer 3 -> dw_min:9.9999e-01  dw_max:1.0000e+00 lr:1.0000e-05
2023-04-02 23:50:57,340 			Learning rate: weights:   1.000e-05    
2023-04-02 23:50:57,340 			Last test performance: 99.31%
2023-04-02 23:50:57,340 ----------------
2023-04-02 23:50:59,422   67  =>  87   		Training 486 pattern with 99.79% 	Forward time: 	 1.95 sec
2023-04-02 23:50:59,422 			Loss:    1.246e-02    			Backward time: 	 0.13 sec 
2023-04-02 23:50:59,423 ADAM: Layer 0 -> dw_min:1.0000e+00  dw_max:1.0000e+00 lr:1.0000e-05
2023-04-02 23:50:59,423 ADAM: Layer 1 -> dw_min:9.9999e-01  dw_max:1.0000e+00 lr:1.0000e-05
2023-04-02 23:50:59,423 ADAM: Layer 2 -> dw_min:9.9999e-01  dw_max:1.0000e+00 lr:1.0000e-05
2023-04-02 23:50:59,424 ADAM: Layer 3 -> dw_min:9.9999e-01  dw_max:1.0000e+00 lr:1.0000e-05
2023-04-02 23:50:59,501 			Learning rate: weights:   1.000e-05    
2023-04-02 23:50:59,501 			Last test performance: 99.31%
2023-04-02 23:50:59,501 ----------------
2023-04-02 23:51:01,700   67  =>  88   		Training 486 pattern with 100.00% 	Forward time: 	 2.07 sec
2023-04-02 23:51:01,700 			Loss:    1.440e-03    			Backward time: 	 0.13 sec 
2023-04-02 23:51:01,701 ADAM: Layer 0 -> dw_min:1.0000e+00  dw_max:1.0000e+00 lr:1.0000e-05
2023-04-02 23:51:01,701 ADAM: Layer 1 -> dw_min:9.9999e-01  dw_max:1.0000e+00 lr:1.0000e-05
2023-04-02 23:51:01,701 ADAM: Layer 2 -> dw_min:9.9999e-01  dw_max:1.0000e+00 lr:1.0000e-05
2023-04-02 23:51:01,701 ADAM: Layer 3 -> dw_min:9.9999e-01  dw_max:1.0000e+00 lr:1.0000e-05
2023-04-02 23:51:01,840 			Learning rate: weights:   1.000e-05    
2023-04-02 23:51:01,841 			Last test performance: 99.31%
2023-04-02 23:51:01,841 ----------------
2023-04-02 23:51:04,003   67  =>  89   		Training 486 pattern with 100.00% 	Forward time: 	 2.03 sec
2023-04-02 23:51:04,003 			Loss:    1.218e-03    			Backward time: 	 0.13 sec 
2023-04-02 23:51:04,004 ADAM: Layer 0 -> dw_min:1.0000e+00  dw_max:1.0000e+00 lr:1.0000e-05
2023-04-02 23:51:04,004 ADAM: Layer 1 -> dw_min:9.9999e-01  dw_max:1.0000e+00 lr:1.0000e-05
2023-04-02 23:51:04,004 ADAM: Layer 2 -> dw_min:9.9999e-01  dw_max:1.0000e+00 lr:1.0000e-05
2023-04-02 23:51:04,004 ADAM: Layer 3 -> dw_min:9.9999e-01  dw_max:1.0000e+00 lr:1.0000e-05
2023-04-02 23:51:04,083 			Learning rate: weights:   1.000e-05    
2023-04-02 23:51:04,083 			Last test performance: 99.31%
2023-04-02 23:51:04,083 ----------------
2023-04-02 23:51:06,195   67  =>  90   		Training 486 pattern with 100.00% 	Forward time: 	 1.97 sec
2023-04-02 23:51:06,196 			Loss:    7.611e-04    			Backward time: 	 0.13 sec 
2023-04-02 23:51:06,196 ADAM: Layer 0 -> dw_min:1.0000e+00  dw_max:1.0000e+00 lr:1.0000e-05
2023-04-02 23:51:06,196 ADAM: Layer 1 -> dw_min:9.9999e-01  dw_max:1.0000e+00 lr:1.0000e-05
2023-04-02 23:51:06,196 ADAM: Layer 2 -> dw_min:9.9999e-01  dw_max:1.0000e+00 lr:1.0000e-05
2023-04-02 23:51:06,196 ADAM: Layer 3 -> dw_min:9.9999e-01  dw_max:1.0000e+00 lr:1.0000e-05
2023-04-02 23:51:06,292 			Learning rate: weights:   1.000e-05    
2023-04-02 23:51:06,292 			Last test performance: 99.31%
2023-04-02 23:51:06,292 ----------------
2023-04-02 23:51:08,423   67  =>  91   		Training 486 pattern with 100.00% 	Forward time: 	 2.00 sec
2023-04-02 23:51:08,423 			Loss:    9.692e-04    			Backward time: 	 0.13 sec 
2023-04-02 23:51:08,424 ADAM: Layer 0 -> dw_min:1.0000e+00  dw_max:1.0000e+00 lr:1.0000e-05
2023-04-02 23:51:08,424 ADAM: Layer 1 -> dw_min:9.9999e-01  dw_max:1.0000e+00 lr:1.0000e-05
2023-04-02 23:51:08,424 ADAM: Layer 2 -> dw_min:9.9999e-01  dw_max:1.0000e+00 lr:1.0000e-05
2023-04-02 23:51:08,424 ADAM: Layer 3 -> dw_min:9.9999e-01  dw_max:1.0000e+00 lr:1.0000e-05
2023-04-02 23:51:08,542 			Learning rate: weights:   1.000e-05    
2023-04-02 23:51:08,542 			Last test performance: 99.31%
2023-04-02 23:51:08,542 ----------------
2023-04-02 23:51:10,809   67  =>  92   		Training 486 pattern with 99.79% 	Forward time: 	 2.13 sec
2023-04-02 23:51:10,809 			Loss:    9.038e-03    			Backward time: 	 0.13 sec 
2023-04-02 23:51:10,809 ADAM: Layer 0 -> dw_min:1.0000e+00  dw_max:1.0000e+00 lr:1.0000e-05
2023-04-02 23:51:10,809 ADAM: Layer 1 -> dw_min:9.9999e-01  dw_max:1.0000e+00 lr:1.0000e-05
2023-04-02 23:51:10,809 ADAM: Layer 2 -> dw_min:9.9999e-01  dw_max:1.0000e+00 lr:1.0000e-05
2023-04-02 23:51:10,809 ADAM: Layer 3 -> dw_min:9.9999e-01  dw_max:1.0000e+00 lr:1.0000e-05
2023-04-02 23:51:10,891 			Learning rate: weights:   1.000e-05    
2023-04-02 23:51:10,891 			Last test performance: 99.31%
2023-04-02 23:51:10,891 ----------------
2023-04-02 23:51:13,069   67  =>  93   		Training 486 pattern with 100.00% 	Forward time: 	 2.04 sec
2023-04-02 23:51:13,069 			Loss:    9.977e-04    			Backward time: 	 0.13 sec 
2023-04-02 23:51:13,069 ADAM: Layer 0 -> dw_min:1.0000e+00  dw_max:1.0000e+00 lr:1.0000e-05
2023-04-02 23:51:13,069 ADAM: Layer 1 -> dw_min:9.9999e-01  dw_max:1.0000e+00 lr:1.0000e-05
2023-04-02 23:51:13,069 ADAM: Layer 2 -> dw_min:9.9999e-01  dw_max:1.0000e+00 lr:1.0000e-05
2023-04-02 23:51:13,069 ADAM: Layer 3 -> dw_min:9.9999e-01  dw_max:1.0000e+00 lr:1.0000e-05
2023-04-02 23:51:13,179 			Learning rate: weights:   1.000e-05    
2023-04-02 23:51:13,179 			Last test performance: 99.31%
2023-04-02 23:51:13,179 ----------------
2023-04-02 23:51:15,352   67  =>  94   		Training 486 pattern with 99.79% 	Forward time: 	 2.04 sec
2023-04-02 23:51:15,352 			Loss:    1.084e-02    			Backward time: 	 0.13 sec 
2023-04-02 23:51:15,352 ADAM: Layer 0 -> dw_min:1.0000e+00  dw_max:1.0000e+00 lr:1.0000e-05
2023-04-02 23:51:15,352 ADAM: Layer 1 -> dw_min:9.9999e-01  dw_max:1.0000e+00 lr:1.0000e-05
2023-04-02 23:51:15,352 ADAM: Layer 2 -> dw_min:9.9999e-01  dw_max:1.0000e+00 lr:1.0000e-05
2023-04-02 23:51:15,353 ADAM: Layer 3 -> dw_min:9.9999e-01  dw_max:1.0000e+00 lr:1.0000e-05
2023-04-02 23:51:15,433 			Learning rate: weights:   1.000e-05    
2023-04-02 23:51:15,433 			Last test performance: 99.31%
2023-04-02 23:51:15,433 ----------------
2023-04-02 23:51:17,566   67  =>  95   		Training 486 pattern with 99.58% 	Forward time: 	 2.00 sec
2023-04-02 23:51:17,567 			Loss:    8.550e-03    			Backward time: 	 0.13 sec 
2023-04-02 23:51:17,567 ADAM: Layer 0 -> dw_min:1.0000e+00  dw_max:1.0000e+00 lr:1.0000e-05
2023-04-02 23:51:17,568 ADAM: Layer 1 -> dw_min:9.9999e-01  dw_max:1.0000e+00 lr:1.0000e-05
2023-04-02 23:51:17,568 ADAM: Layer 2 -> dw_min:9.9998e-01  dw_max:1.0000e+00 lr:1.0000e-05
2023-04-02 23:51:17,568 ADAM: Layer 3 -> dw_min:9.9999e-01  dw_max:1.0000e+00 lr:1.0000e-05
2023-04-02 23:51:17,651 			Learning rate: weights:   1.000e-05    
2023-04-02 23:51:17,651 			Last test performance: 99.31%
2023-04-02 23:51:17,651 ----------------
2023-04-02 23:51:19,802   67  =>  96   		Training 486 pattern with 100.00% 	Forward time: 	 2.02 sec
2023-04-02 23:51:19,802 			Loss:    5.838e-04    			Backward time: 	 0.13 sec 
2023-04-02 23:51:19,803 ADAM: Layer 0 -> dw_min:1.0000e+00  dw_max:1.0000e+00 lr:1.0000e-05
2023-04-02 23:51:19,803 ADAM: Layer 1 -> dw_min:9.9999e-01  dw_max:1.0000e+00 lr:1.0000e-05
2023-04-02 23:51:19,803 ADAM: Layer 2 -> dw_min:9.9999e-01  dw_max:1.0000e+00 lr:1.0000e-05
2023-04-02 23:51:19,804 ADAM: Layer 3 -> dw_min:1.0000e+00  dw_max:1.0000e+00 lr:1.0000e-05
2023-04-02 23:51:19,878 			Learning rate: weights:   1.000e-05    
2023-04-02 23:51:19,878 			Last test performance: 99.31%
2023-04-02 23:51:19,878 ----------------
2023-04-02 23:51:21,982   67  =>  97   		Training 486 pattern with 100.00% 	Forward time: 	 1.97 sec
2023-04-02 23:51:21,982 			Loss:    2.414e-04    			Backward time: 	 0.13 sec 
2023-04-02 23:51:21,982 ADAM: Layer 0 -> dw_min:1.0000e+00  dw_max:1.0000e+00 lr:1.0000e-05
2023-04-02 23:51:21,982 ADAM: Layer 1 -> dw_min:9.9999e-01  dw_max:1.0000e+00 lr:1.0000e-05
2023-04-02 23:51:21,982 ADAM: Layer 2 -> dw_min:9.9999e-01  dw_max:1.0000e+00 lr:1.0000e-05
2023-04-02 23:51:21,982 ADAM: Layer 3 -> dw_min:1.0000e+00  dw_max:1.0000e+00 lr:1.0000e-05
2023-04-02 23:51:22,012 			Learning rate: weights:   1.000e-05    
2023-04-02 23:51:22,012 			Last test performance: 99.31%
2023-04-02 23:51:22,012 ----------------
2023-04-02 23:51:24,213   67  =>  98   		Training 486 pattern with 100.00% 	Forward time: 	 2.07 sec
2023-04-02 23:51:24,213 			Loss:    1.371e-03    			Backward time: 	 0.13 sec 
2023-04-02 23:51:24,213 ADAM: Layer 0 -> dw_min:1.0000e+00  dw_max:1.0000e+00 lr:1.0000e-05
2023-04-02 23:51:24,213 ADAM: Layer 1 -> dw_min:9.9999e-01  dw_max:1.0000e+00 lr:1.0000e-05
2023-04-02 23:51:24,213 ADAM: Layer 2 -> dw_min:9.9999e-01  dw_max:1.0000e+00 lr:1.0000e-05
2023-04-02 23:51:24,213 ADAM: Layer 3 -> dw_min:1.0000e+00  dw_max:1.0000e+00 lr:1.0000e-05
2023-04-02 23:51:24,242 			Learning rate: weights:   1.000e-05    
2023-04-02 23:51:24,242 			Last test performance: 99.31%
2023-04-02 23:51:24,242 ----------------
2023-04-02 23:51:26,394   67  =>  99   		Training 486 pattern with 100.00% 	Forward time: 	 2.02 sec
2023-04-02 23:51:26,394 			Loss:    1.539e-03    			Backward time: 	 0.13 sec 
2023-04-02 23:51:26,394 ADAM: Layer 0 -> dw_min:1.0000e+00  dw_max:1.0000e+00 lr:1.0000e-05
2023-04-02 23:51:26,395 ADAM: Layer 1 -> dw_min:9.9999e-01  dw_max:1.0000e+00 lr:1.0000e-05
2023-04-02 23:51:26,395 ADAM: Layer 2 -> dw_min:9.9999e-01  dw_max:1.0000e+00 lr:1.0000e-05
2023-04-02 23:51:26,395 ADAM: Layer 3 -> dw_min:1.0000e+00  dw_max:1.0000e+00 lr:1.0000e-05
2023-04-02 23:51:26,470 			Learning rate: weights:   1.000e-05    
2023-04-02 23:51:26,470 			Last test performance: 99.31%
2023-04-02 23:51:26,470 ----------------
2023-04-02 23:51:28,555   67  => 100   		Training 486 pattern with 100.00% 	Forward time: 	 1.95 sec
2023-04-02 23:51:28,555 			Loss:    1.180e-03    			Backward time: 	 0.13 sec 
2023-04-02 23:51:28,555 ADAM: Layer 0 -> dw_min:1.0000e+00  dw_max:1.0000e+00 lr:1.0000e-05
2023-04-02 23:51:28,555 ADAM: Layer 1 -> dw_min:9.9999e-01  dw_max:1.0000e+00 lr:1.0000e-05
2023-04-02 23:51:28,555 ADAM: Layer 2 -> dw_min:9.9999e-01  dw_max:1.0000e+00 lr:1.0000e-05
2023-04-02 23:51:28,555 ADAM: Layer 3 -> dw_min:1.0000e+00  dw_max:1.0000e+00 lr:1.0000e-05
2023-04-02 23:51:28,574 			Learning rate: weights:   1.000e-05    
2023-04-02 23:51:28,574 			Last test performance: 99.31%
2023-04-02 23:51:28,575 ----------------
2023-04-02 23:51:30,701   67  => 101   		Training 486 pattern with 99.79% 	Forward time: 	 1.99 sec
2023-04-02 23:51:30,702 			Loss:    3.968e-03    			Backward time: 	 0.13 sec 
2023-04-02 23:51:30,702 ADAM: Layer 0 -> dw_min:1.0000e+00  dw_max:1.0000e+00 lr:1.0000e-05
2023-04-02 23:51:30,702 ADAM: Layer 1 -> dw_min:9.9999e-01  dw_max:1.0000e+00 lr:1.0000e-05
2023-04-02 23:51:30,702 ADAM: Layer 2 -> dw_min:9.9999e-01  dw_max:1.0000e+00 lr:1.0000e-05
2023-04-02 23:51:30,702 ADAM: Layer 3 -> dw_min:1.0000e+00  dw_max:1.0000e+00 lr:1.0000e-05
2023-04-02 23:51:30,720 			Learning rate: weights:   1.000e-05    
2023-04-02 23:51:30,720 			Last test performance: 99.31%
2023-04-02 23:51:30,720 ----------------
2023-04-02 23:51:32,845   67  => 102   		Training 486 pattern with 99.79% 	Forward time: 	 1.99 sec
2023-04-02 23:51:32,845 			Loss:    2.861e-03    			Backward time: 	 0.13 sec 
2023-04-02 23:51:32,845 ADAM: Layer 0 -> dw_min:1.0000e+00  dw_max:1.0000e+00 lr:1.0000e-05
2023-04-02 23:51:32,845 ADAM: Layer 1 -> dw_min:9.9999e-01  dw_max:1.0000e+00 lr:1.0000e-05
2023-04-02 23:51:32,845 ADAM: Layer 2 -> dw_min:9.9999e-01  dw_max:1.0000e+00 lr:1.0000e-05
2023-04-02 23:51:32,846 ADAM: Layer 3 -> dw_min:1.0000e+00  dw_max:1.0000e+00 lr:1.0000e-05
2023-04-02 23:51:32,896 			Learning rate: weights:   1.000e-05    
2023-04-02 23:51:32,896 			Last test performance: 99.31%
2023-04-02 23:51:32,896 ----------------
2023-04-02 23:51:35,088   67  => 103   		Training 486 pattern with 100.00% 	Forward time: 	 2.06 sec
2023-04-02 23:51:35,088 			Loss:    3.917e-03    			Backward time: 	 0.13 sec 
2023-04-02 23:51:35,088 ADAM: Layer 0 -> dw_min:1.0000e+00  dw_max:1.0000e+00 lr:1.0000e-05
2023-04-02 23:51:35,089 ADAM: Layer 1 -> dw_min:9.9999e-01  dw_max:1.0000e+00 lr:1.0000e-05
2023-04-02 23:51:35,089 ADAM: Layer 2 -> dw_min:9.9999e-01  dw_max:1.0000e+00 lr:1.0000e-05
2023-04-02 23:51:35,089 ADAM: Layer 3 -> dw_min:1.0000e+00  dw_max:1.0000e+00 lr:1.0000e-05
2023-04-02 23:51:35,115 			Learning rate: weights:   1.000e-05    
2023-04-02 23:51:35,115 			Last test performance: 99.31%
2023-04-02 23:51:35,115 ----------------
2023-04-02 23:51:37,203   67  => 104   		Training 486 pattern with 99.79% 	Forward time: 	 1.95 sec
2023-04-02 23:51:37,203 			Loss:    2.616e-03    			Backward time: 	 0.13 sec 
2023-04-02 23:51:37,204 ADAM: Layer 0 -> dw_min:1.0000e+00  dw_max:1.0000e+00 lr:1.0000e-05
2023-04-02 23:51:37,204 ADAM: Layer 1 -> dw_min:9.9999e-01  dw_max:1.0000e+00 lr:1.0000e-05
2023-04-02 23:51:37,204 ADAM: Layer 2 -> dw_min:9.9998e-01  dw_max:1.0000e+00 lr:1.0000e-05
2023-04-02 23:51:37,204 ADAM: Layer 3 -> dw_min:9.9999e-01  dw_max:1.0000e+00 lr:1.0000e-05
2023-04-02 23:51:37,314 			Learning rate: weights:   1.000e-05    
2023-04-02 23:51:37,314 			Last test performance: 99.31%
2023-04-02 23:51:37,315 ----------------
2023-04-02 23:51:39,429   67  => 105   		Training 486 pattern with 100.00% 	Forward time: 	 1.98 sec
2023-04-02 23:51:39,429 			Loss:    7.374e-04    			Backward time: 	 0.13 sec 
2023-04-02 23:51:39,429 ADAM: Layer 0 -> dw_min:1.0000e+00  dw_max:1.0000e+00 lr:1.0000e-05
2023-04-02 23:51:39,429 ADAM: Layer 1 -> dw_min:9.9999e-01  dw_max:1.0000e+00 lr:1.0000e-05
2023-04-02 23:51:39,429 ADAM: Layer 2 -> dw_min:9.9999e-01  dw_max:1.0000e+00 lr:1.0000e-05
2023-04-02 23:51:39,429 ADAM: Layer 3 -> dw_min:9.9999e-01  dw_max:1.0000e+00 lr:1.0000e-05
2023-04-02 23:51:39,451 			Learning rate: weights:   1.000e-05    
2023-04-02 23:51:39,451 			Last test performance: 99.31%
2023-04-02 23:51:39,451 ----------------
2023-04-02 23:51:41,585   67  => 106   		Training 486 pattern with 99.38% 	Forward time: 	 2.00 sec
2023-04-02 23:51:41,585 			Loss:    6.262e-03    			Backward time: 	 0.13 sec 
2023-04-02 23:51:41,585 ADAM: Layer 0 -> dw_min:1.0000e+00  dw_max:1.0000e+00 lr:1.0000e-05
2023-04-02 23:51:41,585 ADAM: Layer 1 -> dw_min:9.9999e-01  dw_max:1.0000e+00 lr:1.0000e-05
2023-04-02 23:51:41,586 ADAM: Layer 2 -> dw_min:9.9999e-01  dw_max:1.0000e+00 lr:1.0000e-05
2023-04-02 23:51:41,586 ADAM: Layer 3 -> dw_min:9.9999e-01  dw_max:1.0000e+00 lr:1.0000e-05
2023-04-02 23:51:41,656 			Learning rate: weights:   1.000e-05    
2023-04-02 23:51:41,656 			Last test performance: 99.31%
2023-04-02 23:51:41,656 ----------------
2023-04-02 23:51:43,831   67  => 107   		Training 486 pattern with 100.00% 	Forward time: 	 2.04 sec
2023-04-02 23:51:43,831 			Loss:    4.383e-04    			Backward time: 	 0.13 sec 
2023-04-02 23:51:43,832 ADAM: Layer 0 -> dw_min:1.0000e+00  dw_max:1.0000e+00 lr:1.0000e-05
2023-04-02 23:51:43,832 ADAM: Layer 1 -> dw_min:9.9999e-01  dw_max:1.0000e+00 lr:1.0000e-05
2023-04-02 23:51:43,832 ADAM: Layer 2 -> dw_min:9.9999e-01  dw_max:1.0000e+00 lr:1.0000e-05
2023-04-02 23:51:43,832 ADAM: Layer 3 -> dw_min:9.9999e-01  dw_max:1.0000e+00 lr:1.0000e-05
2023-04-02 23:51:43,914 			Learning rate: weights:   1.000e-05    
2023-04-02 23:51:43,914 			Last test performance: 99.31%
2023-04-02 23:51:43,914 ----------------
2023-04-02 23:51:46,140   67  => 108   		Training 486 pattern with 99.79% 	Forward time: 	 2.09 sec
2023-04-02 23:51:46,140 			Loss:    2.148e-03    			Backward time: 	 0.13 sec 
2023-04-02 23:51:46,140 ADAM: Layer 0 -> dw_min:1.0000e+00  dw_max:1.0000e+00 lr:1.0000e-05
2023-04-02 23:51:46,140 ADAM: Layer 1 -> dw_min:9.9999e-01  dw_max:1.0000e+00 lr:1.0000e-05
2023-04-02 23:51:46,141 ADAM: Layer 2 -> dw_min:9.9999e-01  dw_max:1.0000e+00 lr:1.0000e-05
2023-04-02 23:51:46,141 ADAM: Layer 3 -> dw_min:9.9999e-01  dw_max:1.0000e+00 lr:1.0000e-05
2023-04-02 23:51:46,216 			Learning rate: weights:   1.000e-05    
2023-04-02 23:51:46,217 			Last test performance: 99.31%
2023-04-02 23:51:46,217 ----------------
2023-04-02 23:51:48,382   67  => 109   		Training 486 pattern with 99.58% 	Forward time: 	 2.03 sec
2023-04-02 23:51:48,382 			Loss:    5.942e-03    			Backward time: 	 0.13 sec 
2023-04-02 23:51:48,383 ADAM: Layer 0 -> dw_min:1.0000e+00  dw_max:1.0000e+00 lr:1.0000e-05
2023-04-02 23:51:48,383 ADAM: Layer 1 -> dw_min:9.9999e-01  dw_max:1.0000e+00 lr:1.0000e-05
2023-04-02 23:51:48,383 ADAM: Layer 2 -> dw_min:9.9998e-01  dw_max:1.0000e+00 lr:1.0000e-05
2023-04-02 23:51:48,383 ADAM: Layer 3 -> dw_min:9.9999e-01  dw_max:1.0000e+00 lr:1.0000e-05
2023-04-02 23:51:48,424 			Learning rate: weights:   1.000e-05    
2023-04-02 23:51:48,424 			Last test performance: 99.31%
2023-04-02 23:51:48,424 ----------------
2023-04-02 23:51:50,490   67  => 110   		Training 486 pattern with 100.00% 	Forward time: 	 1.93 sec
2023-04-02 23:51:50,490 			Loss:    1.389e-03    			Backward time: 	 0.13 sec 
2023-04-02 23:51:50,490 ADAM: Layer 0 -> dw_min:1.0000e+00  dw_max:1.0000e+00 lr:1.0000e-05
2023-04-02 23:51:50,490 ADAM: Layer 1 -> dw_min:9.9999e-01  dw_max:1.0000e+00 lr:1.0000e-05
2023-04-02 23:51:50,490 ADAM: Layer 2 -> dw_min:9.9999e-01  dw_max:1.0000e+00 lr:1.0000e-05
2023-04-02 23:51:50,491 ADAM: Layer 3 -> dw_min:9.9999e-01  dw_max:1.0000e+00 lr:1.0000e-05
2023-04-02 23:51:50,568 			Learning rate: weights:   1.000e-05    
2023-04-02 23:51:50,568 			Last test performance: 99.31%
2023-04-02 23:51:50,568 ----------------
2023-04-02 23:51:52,599   67  => 111   		Training 486 pattern with 99.79% 	Forward time: 	 1.90 sec
2023-04-02 23:51:52,600 			Loss:    4.160e-03    			Backward time: 	 0.13 sec 
2023-04-02 23:51:52,600 ADAM: Layer 0 -> dw_min:1.0000e+00  dw_max:1.0000e+00 lr:1.0000e-05
2023-04-02 23:51:52,600 ADAM: Layer 1 -> dw_min:9.9999e-01  dw_max:1.0000e+00 lr:1.0000e-05
2023-04-02 23:51:52,600 ADAM: Layer 2 -> dw_min:9.9999e-01  dw_max:1.0000e+00 lr:1.0000e-05
2023-04-02 23:51:52,600 ADAM: Layer 3 -> dw_min:9.9999e-01  dw_max:1.0000e+00 lr:1.0000e-05
2023-04-02 23:51:52,677 			Learning rate: weights:   1.000e-05    
2023-04-02 23:51:52,677 			Last test performance: 99.31%
2023-04-02 23:51:52,677 ----------------
2023-04-02 23:51:54,836   67  => 112   		Training 486 pattern with 100.00% 	Forward time: 	 2.02 sec
2023-04-02 23:51:54,836 			Loss:    4.514e-04    			Backward time: 	 0.13 sec 
2023-04-02 23:51:54,836 ADAM: Layer 0 -> dw_min:1.0000e+00  dw_max:1.0000e+00 lr:1.0000e-05
2023-04-02 23:51:54,837 ADAM: Layer 1 -> dw_min:9.9999e-01  dw_max:1.0000e+00 lr:1.0000e-05
2023-04-02 23:51:54,837 ADAM: Layer 2 -> dw_min:9.9999e-01  dw_max:1.0000e+00 lr:1.0000e-05
2023-04-02 23:51:54,837 ADAM: Layer 3 -> dw_min:9.9999e-01  dw_max:1.0000e+00 lr:1.0000e-05
2023-04-02 23:51:54,895 			Learning rate: weights:   1.000e-05    
2023-04-02 23:51:54,895 			Last test performance: 99.31%
2023-04-02 23:51:54,895 ----------------
2023-04-02 23:51:57,039   67  => 113   		Training 486 pattern with 100.00% 	Forward time: 	 2.01 sec
2023-04-02 23:51:57,039 			Loss:    5.084e-04    			Backward time: 	 0.13 sec 
2023-04-02 23:51:57,039 ADAM: Layer 0 -> dw_min:1.0000e+00  dw_max:1.0000e+00 lr:1.0000e-05
2023-04-02 23:51:57,039 ADAM: Layer 1 -> dw_min:9.9999e-01  dw_max:1.0000e+00 lr:1.0000e-05
2023-04-02 23:51:57,039 ADAM: Layer 2 -> dw_min:9.9999e-01  dw_max:1.0000e+00 lr:1.0000e-05
2023-04-02 23:51:57,040 ADAM: Layer 3 -> dw_min:9.9999e-01  dw_max:1.0000e+00 lr:1.0000e-05
2023-04-02 23:51:57,118 			Learning rate: weights:   1.000e-05    
2023-04-02 23:51:57,118 			Last test performance: 99.31%
2023-04-02 23:51:57,118 ----------------
2023-04-02 23:51:59,188   67  => 114   		Training 486 pattern with 100.00% 	Forward time: 	 1.94 sec
2023-04-02 23:51:59,188 			Loss:    1.945e-03    			Backward time: 	 0.13 sec 
2023-04-02 23:51:59,188 ADAM: Layer 0 -> dw_min:1.0000e+00  dw_max:1.0000e+00 lr:1.0000e-05
2023-04-02 23:51:59,189 ADAM: Layer 1 -> dw_min:9.9999e-01  dw_max:1.0000e+00 lr:1.0000e-05
2023-04-02 23:51:59,189 ADAM: Layer 2 -> dw_min:9.9999e-01  dw_max:1.0000e+00 lr:1.0000e-05
2023-04-02 23:51:59,189 ADAM: Layer 3 -> dw_min:9.9999e-01  dw_max:1.0000e+00 lr:1.0000e-05
2023-04-02 23:51:59,303 			Learning rate: weights:   1.000e-05    
2023-04-02 23:51:59,303 			Last test performance: 99.31%
2023-04-02 23:51:59,303 ----------------
2023-04-02 23:52:01,324   67  => 115   		Training 486 pattern with 99.79% 	Forward time: 	 1.88 sec
2023-04-02 23:52:01,324 			Loss:    4.519e-03    			Backward time: 	 0.13 sec 
2023-04-02 23:52:01,325 ADAM: Layer 0 -> dw_min:1.0000e+00  dw_max:1.0000e+00 lr:1.0000e-05
2023-04-02 23:52:01,325 ADAM: Layer 1 -> dw_min:9.9999e-01  dw_max:1.0000e+00 lr:1.0000e-05
2023-04-02 23:52:01,325 ADAM: Layer 2 -> dw_min:9.9998e-01  dw_max:1.0000e+00 lr:1.0000e-05
2023-04-02 23:52:01,325 ADAM: Layer 3 -> dw_min:9.9999e-01  dw_max:1.0000e+00 lr:1.0000e-05
2023-04-02 23:52:01,345 			Learning rate: weights:   1.000e-05    
2023-04-02 23:52:01,345 			Last test performance: 99.31%
2023-04-02 23:52:01,345 ----------------
2023-04-02 23:52:03,430   67  => 116   		Training 486 pattern with 100.00% 	Forward time: 	 1.95 sec
2023-04-02 23:52:03,430 			Loss:    7.404e-04    			Backward time: 	 0.13 sec 
2023-04-02 23:52:03,430 ADAM: Layer 0 -> dw_min:1.0000e+00  dw_max:1.0000e+00 lr:1.0000e-05
2023-04-02 23:52:03,430 ADAM: Layer 1 -> dw_min:9.9999e-01  dw_max:1.0000e+00 lr:1.0000e-05
2023-04-02 23:52:03,430 ADAM: Layer 2 -> dw_min:9.9999e-01  dw_max:1.0000e+00 lr:1.0000e-05
2023-04-02 23:52:03,430 ADAM: Layer 3 -> dw_min:9.9999e-01  dw_max:1.0000e+00 lr:1.0000e-05
2023-04-02 23:52:03,512 			Learning rate: weights:   1.000e-05    
2023-04-02 23:52:03,512 			Last test performance: 99.31%
2023-04-02 23:52:03,512 ----------------
2023-04-02 23:52:05,663   67  => 117   		Training 486 pattern with 99.79% 	Forward time: 	 2.02 sec
2023-04-02 23:52:05,663 			Loss:    1.396e-02    			Backward time: 	 0.13 sec 
2023-04-02 23:52:05,663 ADAM: Layer 0 -> dw_min:1.0000e+00  dw_max:1.0000e+00 lr:1.0000e-05
2023-04-02 23:52:05,664 ADAM: Layer 1 -> dw_min:9.9999e-01  dw_max:1.0000e+00 lr:1.0000e-05
2023-04-02 23:52:05,664 ADAM: Layer 2 -> dw_min:9.9999e-01  dw_max:1.0000e+00 lr:1.0000e-05
2023-04-02 23:52:05,664 ADAM: Layer 3 -> dw_min:9.9999e-01  dw_max:1.0000e+00 lr:1.0000e-05
2023-04-02 23:52:05,689 			Learning rate: weights:   1.000e-05    
2023-04-02 23:52:05,689 			Last test performance: 99.31%
2023-04-02 23:52:05,689 ----------------
2023-04-02 23:52:07,814   67  => 118   		Training 486 pattern with 99.38% 	Forward time: 	 1.99 sec
2023-04-02 23:52:07,814 			Loss:    2.027e-02    			Backward time: 	 0.13 sec 
2023-04-02 23:52:07,814 ADAM: Layer 0 -> dw_min:1.0000e+00  dw_max:1.0000e+00 lr:1.0000e-05
2023-04-02 23:52:07,815 ADAM: Layer 1 -> dw_min:9.9999e-01  dw_max:1.0000e+00 lr:1.0000e-05
2023-04-02 23:52:07,815 ADAM: Layer 2 -> dw_min:9.9998e-01  dw_max:1.0000e+00 lr:1.0000e-05
2023-04-02 23:52:07,815 ADAM: Layer 3 -> dw_min:9.9999e-01  dw_max:1.0000e+00 lr:1.0000e-05
2023-04-02 23:52:07,909 			Learning rate: weights:   1.000e-05    
2023-04-02 23:52:07,909 			Last test performance: 99.31%
2023-04-02 23:52:07,909 ----------------
2023-04-02 23:52:10,104   67  => 119   		Training 486 pattern with 99.79% 	Forward time: 	 2.06 sec
2023-04-02 23:52:10,104 			Loss:    6.940e-03    			Backward time: 	 0.13 sec 
2023-04-02 23:52:10,105 ADAM: Layer 0 -> dw_min:1.0000e+00  dw_max:1.0000e+00 lr:1.0000e-05
2023-04-02 23:52:10,105 ADAM: Layer 1 -> dw_min:9.9999e-01  dw_max:1.0000e+00 lr:1.0000e-05
2023-04-02 23:52:10,105 ADAM: Layer 2 -> dw_min:9.9999e-01  dw_max:1.0000e+00 lr:1.0000e-05
2023-04-02 23:52:10,105 ADAM: Layer 3 -> dw_min:9.9999e-01  dw_max:1.0000e+00 lr:1.0000e-05
2023-04-02 23:52:10,181 			Learning rate: weights:   1.000e-05    
2023-04-02 23:52:10,181 			Last test performance: 99.31%
2023-04-02 23:52:10,181 ----------------
2023-04-02 23:52:12,264   67  => 120   		Training 486 pattern with 100.00% 	Forward time: 	 1.95 sec
2023-04-02 23:52:12,264 			Loss:    1.058e-03    			Backward time: 	 0.13 sec 
2023-04-02 23:52:12,265 ADAM: Layer 0 -> dw_min:1.0000e+00  dw_max:1.0000e+00 lr:1.0000e-05
2023-04-02 23:52:12,265 ADAM: Layer 1 -> dw_min:9.9999e-01  dw_max:1.0000e+00 lr:1.0000e-05
2023-04-02 23:52:12,265 ADAM: Layer 2 -> dw_min:9.9999e-01  dw_max:1.0000e+00 lr:1.0000e-05
2023-04-02 23:52:12,265 ADAM: Layer 3 -> dw_min:9.9999e-01  dw_max:1.0000e+00 lr:1.0000e-05
2023-04-02 23:52:12,305 			Learning rate: weights:   1.000e-05    
2023-04-02 23:52:12,305 			Last test performance: 99.31%
2023-04-02 23:52:12,305 ----------------
2023-04-02 23:52:14,465   67  => 121   		Training 486 pattern with 100.00% 	Forward time: 	 2.03 sec
2023-04-02 23:52:14,465 			Loss:    3.377e-03    			Backward time: 	 0.13 sec 
2023-04-02 23:52:14,466 ADAM: Layer 0 -> dw_min:1.0000e+00  dw_max:1.0000e+00 lr:1.0000e-05
2023-04-02 23:52:14,466 ADAM: Layer 1 -> dw_min:9.9999e-01  dw_max:1.0000e+00 lr:1.0000e-05
2023-04-02 23:52:14,466 ADAM: Layer 2 -> dw_min:9.9999e-01  dw_max:1.0000e+00 lr:1.0000e-05
2023-04-02 23:52:14,466 ADAM: Layer 3 -> dw_min:9.9999e-01  dw_max:1.0000e+00 lr:1.0000e-05
2023-04-02 23:52:14,512 			Learning rate: weights:   1.000e-05    
2023-04-02 23:52:14,513 			Last test performance: 99.31%
2023-04-02 23:52:14,513 ----------------
2023-04-02 23:52:16,751   67  => 122   		Training 486 pattern with 100.00% 	Forward time: 	 2.11 sec
2023-04-02 23:52:16,752 			Loss:    6.153e-04    			Backward time: 	 0.13 sec 
2023-04-02 23:52:16,752 ADAM: Layer 0 -> dw_min:1.0000e+00  dw_max:1.0000e+00 lr:1.0000e-05
2023-04-02 23:52:16,752 ADAM: Layer 1 -> dw_min:9.9999e-01  dw_max:1.0000e+00 lr:1.0000e-05
2023-04-02 23:52:16,752 ADAM: Layer 2 -> dw_min:9.9999e-01  dw_max:1.0000e+00 lr:1.0000e-05
2023-04-02 23:52:16,752 ADAM: Layer 3 -> dw_min:9.9999e-01  dw_max:1.0000e+00 lr:1.0000e-05
2023-04-02 23:52:16,829 			Learning rate: weights:   1.000e-05    
2023-04-02 23:52:16,829 			Last test performance: 99.31%
2023-04-02 23:52:16,829 ----------------
2023-04-02 23:52:18,910   67  => 123   		Training 486 pattern with 99.79% 	Forward time: 	 1.95 sec
2023-04-02 23:52:18,910 			Loss:    5.492e-03    			Backward time: 	 0.13 sec 
2023-04-02 23:52:18,910 ADAM: Layer 0 -> dw_min:1.0000e+00  dw_max:1.0000e+00 lr:1.0000e-05
2023-04-02 23:52:18,910 ADAM: Layer 1 -> dw_min:9.9999e-01  dw_max:1.0000e+00 lr:1.0000e-05
2023-04-02 23:52:18,910 ADAM: Layer 2 -> dw_min:9.9999e-01  dw_max:1.0000e+00 lr:1.0000e-05
2023-04-02 23:52:18,910 ADAM: Layer 3 -> dw_min:9.9999e-01  dw_max:1.0000e+00 lr:1.0000e-05
2023-04-02 23:52:18,989 			Learning rate: weights:   1.000e-05    
2023-04-02 23:52:18,989 			Last test performance: 99.31%
2023-04-02 23:52:18,989 ----------------
2023-04-02 23:52:21,245   67  => 124   		Training 486 pattern with 99.79% 	Forward time: 	 2.12 sec
2023-04-02 23:52:21,245 			Loss:    3.030e-03    			Backward time: 	 0.13 sec 
2023-04-02 23:52:21,246 ADAM: Layer 0 -> dw_min:1.0000e+00  dw_max:1.0000e+00 lr:1.0000e-05
2023-04-02 23:52:21,246 ADAM: Layer 1 -> dw_min:9.9999e-01  dw_max:1.0000e+00 lr:1.0000e-05
2023-04-02 23:52:21,246 ADAM: Layer 2 -> dw_min:9.9999e-01  dw_max:1.0000e+00 lr:1.0000e-05
2023-04-02 23:52:21,246 ADAM: Layer 3 -> dw_min:9.9999e-01  dw_max:1.0000e+00 lr:1.0000e-05
2023-04-02 23:52:21,279 
2023-04-02 23:52:21,279 Testing:
2023-04-02 23:52:21,395 		24 of 10000 with 91.67% 	 Time used:  0.12 sec
2023-04-02 23:52:21,506 		48 of 10000 with 91.67% 	 Time used:  0.11 sec
2023-04-02 23:52:21,619 		72 of 10000 with 94.44% 	 Time used:  0.11 sec
2023-04-02 23:52:21,709 		96 of 10000 with 95.83% 	 Time used:  0.09 sec
2023-04-02 23:52:21,800 		120 of 10000 with 96.67% 	 Time used:  0.09 sec
2023-04-02 23:52:21,889 		144 of 10000 with 96.53% 	 Time used:  0.09 sec
2023-04-02 23:52:21,974 		168 of 10000 with 97.02% 	 Time used:  0.08 sec
2023-04-02 23:52:22,076 		192 of 10000 with 97.40% 	 Time used:  0.10 sec
2023-04-02 23:52:22,183 		216 of 10000 with 97.69% 	 Time used:  0.11 sec
2023-04-02 23:52:22,278 		240 of 10000 with 97.92% 	 Time used:  0.09 sec
2023-04-02 23:52:22,363 		264 of 10000 with 98.11% 	 Time used:  0.08 sec
2023-04-02 23:52:22,471 		288 of 10000 with 98.26% 	 Time used:  0.11 sec
2023-04-02 23:52:22,582 		312 of 10000 with 98.08% 	 Time used:  0.11 sec
2023-04-02 23:52:22,702 		336 of 10000 with 98.21% 	 Time used:  0.12 sec
2023-04-02 23:52:22,815 		360 of 10000 with 98.33% 	 Time used:  0.11 sec
2023-04-02 23:52:22,916 		384 of 10000 with 98.44% 	 Time used:  0.10 sec
2023-04-02 23:52:23,025 		408 of 10000 with 98.53% 	 Time used:  0.11 sec
2023-04-02 23:52:23,129 		432 of 10000 with 98.61% 	 Time used:  0.10 sec
2023-04-02 23:52:23,219 		456 of 10000 with 98.46% 	 Time used:  0.09 sec
2023-04-02 23:52:23,308 		480 of 10000 with 98.54% 	 Time used:  0.09 sec
2023-04-02 23:52:23,401 		504 of 10000 with 98.61% 	 Time used:  0.09 sec
2023-04-02 23:52:23,502 		528 of 10000 with 98.67% 	 Time used:  0.10 sec
2023-04-02 23:52:23,605 		552 of 10000 with 98.73% 	 Time used:  0.10 sec
2023-04-02 23:52:23,712 		576 of 10000 with 98.61% 	 Time used:  0.11 sec
2023-04-02 23:52:23,821 		600 of 10000 with 98.67% 	 Time used:  0.11 sec
2023-04-02 23:52:23,929 		624 of 10000 with 98.72% 	 Time used:  0.11 sec
2023-04-02 23:52:24,033 		648 of 10000 with 98.77% 	 Time used:  0.10 sec
2023-04-02 23:52:24,134 		672 of 10000 with 98.81% 	 Time used:  0.10 sec
2023-04-02 23:52:24,228 		696 of 10000 with 98.85% 	 Time used:  0.09 sec
2023-04-02 23:52:24,338 		720 of 10000 with 98.89% 	 Time used:  0.11 sec
2023-04-02 23:52:24,426 		744 of 10000 with 98.92% 	 Time used:  0.09 sec
2023-04-02 23:52:24,534 		768 of 10000 with 98.96% 	 Time used:  0.11 sec
2023-04-02 23:52:24,642 		792 of 10000 with 98.99% 	 Time used:  0.11 sec
2023-04-02 23:52:24,727 		816 of 10000 with 99.02% 	 Time used:  0.09 sec
2023-04-02 23:52:24,836 		840 of 10000 with 98.93% 	 Time used:  0.11 sec
2023-04-02 23:52:24,941 		864 of 10000 with 98.96% 	 Time used:  0.10 sec
2023-04-02 23:52:25,028 		888 of 10000 with 98.99% 	 Time used:  0.09 sec
2023-04-02 23:52:25,132 		912 of 10000 with 98.90% 	 Time used:  0.10 sec
2023-04-02 23:52:25,238 		936 of 10000 with 98.93% 	 Time used:  0.11 sec
2023-04-02 23:52:25,334 		960 of 10000 with 98.96% 	 Time used:  0.10 sec
2023-04-02 23:52:25,444 		984 of 10000 with 98.98% 	 Time used:  0.11 sec
2023-04-02 23:52:25,539 		1008 of 10000 with 99.01% 	 Time used:  0.09 sec
2023-04-02 23:52:25,634 		1032 of 10000 with 99.03% 	 Time used:  0.10 sec
2023-04-02 23:52:25,726 		1056 of 10000 with 99.05% 	 Time used:  0.09 sec
2023-04-02 23:52:25,833 		1080 of 10000 with 99.07% 	 Time used:  0.11 sec
2023-04-02 23:52:25,945 		1104 of 10000 with 99.09% 	 Time used:  0.11 sec
2023-04-02 23:52:26,045 		1128 of 10000 with 99.11% 	 Time used:  0.10 sec
2023-04-02 23:52:26,129 		1152 of 10000 with 99.13% 	 Time used:  0.08 sec
2023-04-02 23:52:26,227 		1176 of 10000 with 99.15% 	 Time used:  0.10 sec
2023-04-02 23:52:26,323 		1200 of 10000 with 99.17% 	 Time used:  0.10 sec
2023-04-02 23:52:26,419 		1224 of 10000 with 99.18% 	 Time used:  0.10 sec
2023-04-02 23:52:26,523 		1248 of 10000 with 99.20% 	 Time used:  0.10 sec
2023-04-02 23:52:26,638 		1272 of 10000 with 99.21% 	 Time used:  0.11 sec
2023-04-02 23:52:26,723 		1296 of 10000 with 99.23% 	 Time used:  0.08 sec
2023-04-02 23:52:26,823 		1320 of 10000 with 99.24% 	 Time used:  0.10 sec
2023-04-02 23:52:26,936 		1344 of 10000 with 99.26% 	 Time used:  0.11 sec
2023-04-02 23:52:27,020 		1368 of 10000 with 99.27% 	 Time used:  0.08 sec
2023-04-02 23:52:27,121 		1392 of 10000 with 99.28% 	 Time used:  0.10 sec
2023-04-02 23:52:27,207 		1416 of 10000 with 99.29% 	 Time used:  0.08 sec
2023-04-02 23:52:27,305 		1440 of 10000 with 99.31% 	 Time used:  0.10 sec
2023-04-02 23:52:27,411 		1464 of 10000 with 99.32% 	 Time used:  0.11 sec
2023-04-02 23:52:27,522 		1488 of 10000 with 99.26% 	 Time used:  0.11 sec
2023-04-02 23:52:27,610 		1512 of 10000 with 99.27% 	 Time used:  0.09 sec
2023-04-02 23:52:27,722 		1536 of 10000 with 99.22% 	 Time used:  0.11 sec
2023-04-02 23:52:27,820 		1560 of 10000 with 99.23% 	 Time used:  0.10 sec
2023-04-02 23:52:27,913 		1584 of 10000 with 99.24% 	 Time used:  0.09 sec
2023-04-02 23:52:28,000 		1608 of 10000 with 99.25% 	 Time used:  0.09 sec
2023-04-02 23:52:28,083 		1632 of 10000 with 99.20% 	 Time used:  0.08 sec
2023-04-02 23:52:28,180 		1656 of 10000 with 99.21% 	 Time used:  0.10 sec
2023-04-02 23:52:28,272 		1680 of 10000 with 99.23% 	 Time used:  0.09 sec
2023-04-02 23:52:28,380 		1704 of 10000 with 99.24% 	 Time used:  0.11 sec
2023-04-02 23:52:28,473 		1728 of 10000 with 99.25% 	 Time used:  0.09 sec
2023-04-02 23:52:28,561 		1752 of 10000 with 99.26% 	 Time used:  0.09 sec
2023-04-02 23:52:28,662 		1776 of 10000 with 99.27% 	 Time used:  0.10 sec
2023-04-02 23:52:28,758 		1800 of 10000 with 99.28% 	 Time used:  0.10 sec
2023-04-02 23:52:28,852 		1824 of 10000 with 99.29% 	 Time used:  0.09 sec
2023-04-02 23:52:28,948 		1848 of 10000 with 99.30% 	 Time used:  0.10 sec
2023-04-02 23:52:29,048 		1872 of 10000 with 99.25% 	 Time used:  0.10 sec
2023-04-02 23:52:29,131 		1896 of 10000 with 99.26% 	 Time used:  0.08 sec
2023-04-02 23:52:29,226 		1920 of 10000 with 99.27% 	 Time used:  0.10 sec
2023-04-02 23:52:29,321 		1944 of 10000 with 99.28% 	 Time used:  0.09 sec
2023-04-02 23:52:29,427 		1968 of 10000 with 99.29% 	 Time used:  0.11 sec
2023-04-02 23:52:29,525 		1992 of 10000 with 99.30% 	 Time used:  0.10 sec
2023-04-02 23:52:29,628 		2016 of 10000 with 99.31% 	 Time used:  0.10 sec
2023-04-02 23:52:29,717 		2040 of 10000 with 99.31% 	 Time used:  0.09 sec
2023-04-02 23:52:29,809 		2064 of 10000 with 99.32% 	 Time used:  0.09 sec
2023-04-02 23:52:29,905 		2088 of 10000 with 99.33% 	 Time used:  0.10 sec
2023-04-02 23:52:30,010 		2112 of 10000 with 99.34% 	 Time used:  0.10 sec
2023-04-02 23:52:30,108 		2136 of 10000 with 99.34% 	 Time used:  0.10 sec
2023-04-02 23:52:30,218 		2160 of 10000 with 99.35% 	 Time used:  0.11 sec
2023-04-02 23:52:30,310 		2184 of 10000 with 99.36% 	 Time used:  0.09 sec
2023-04-02 23:52:30,400 		2208 of 10000 with 99.37% 	 Time used:  0.09 sec
2023-04-02 23:52:30,508 		2232 of 10000 with 99.37% 	 Time used:  0.11 sec
2023-04-02 23:52:30,606 		2256 of 10000 with 99.38% 	 Time used:  0.10 sec
2023-04-02 23:52:30,714 		2280 of 10000 with 99.39% 	 Time used:  0.11 sec
2023-04-02 23:52:30,814 		2304 of 10000 with 99.39% 	 Time used:  0.10 sec
2023-04-02 23:52:30,912 		2328 of 10000 with 99.40% 	 Time used:  0.10 sec
2023-04-02 23:52:31,028 		2352 of 10000 with 99.40% 	 Time used:  0.12 sec
2023-04-02 23:52:31,123 		2376 of 10000 with 99.41% 	 Time used:  0.09 sec
2023-04-02 23:52:31,221 		2400 of 10000 with 99.42% 	 Time used:  0.10 sec
2023-04-02 23:52:31,308 		2424 of 10000 with 99.38% 	 Time used:  0.09 sec
2023-04-02 23:52:31,403 		2448 of 10000 with 99.39% 	 Time used:  0.09 sec
2023-04-02 23:52:31,515 		2472 of 10000 with 99.39% 	 Time used:  0.11 sec
2023-04-02 23:52:31,617 		2496 of 10000 with 99.40% 	 Time used:  0.10 sec
2023-04-02 23:52:31,718 		2520 of 10000 with 99.40% 	 Time used:  0.10 sec
2023-04-02 23:52:31,816 		2544 of 10000 with 99.41% 	 Time used:  0.10 sec
2023-04-02 23:52:31,901 		2568 of 10000 with 99.42% 	 Time used:  0.08 sec
2023-04-02 23:52:31,995 		2592 of 10000 with 99.42% 	 Time used:  0.09 sec
2023-04-02 23:52:32,103 		2616 of 10000 with 99.43% 	 Time used:  0.11 sec
2023-04-02 23:52:32,217 		2640 of 10000 with 99.43% 	 Time used:  0.11 sec
2023-04-02 23:52:32,324 		2664 of 10000 with 99.44% 	 Time used:  0.11 sec
2023-04-02 23:52:32,439 		2688 of 10000 with 99.44% 	 Time used:  0.11 sec
2023-04-02 23:52:32,553 		2712 of 10000 with 99.45% 	 Time used:  0.11 sec
2023-04-02 23:52:32,645 		2736 of 10000 with 99.45% 	 Time used:  0.09 sec
2023-04-02 23:52:32,739 		2760 of 10000 with 99.46% 	 Time used:  0.09 sec
2023-04-02 23:52:32,851 		2784 of 10000 with 99.46% 	 Time used:  0.11 sec
2023-04-02 23:52:32,956 		2808 of 10000 with 99.47% 	 Time used:  0.10 sec
2023-04-02 23:52:33,060 		2832 of 10000 with 99.47% 	 Time used:  0.10 sec
2023-04-02 23:52:33,153 		2856 of 10000 with 99.47% 	 Time used:  0.09 sec
2023-04-02 23:52:33,261 		2880 of 10000 with 99.48% 	 Time used:  0.11 sec
2023-04-02 23:52:33,365 		2904 of 10000 with 99.48% 	 Time used:  0.10 sec
2023-04-02 23:52:33,463 		2928 of 10000 with 99.49% 	 Time used:  0.10 sec
2023-04-02 23:52:33,554 		2952 of 10000 with 99.49% 	 Time used:  0.09 sec
2023-04-02 23:52:33,652 		2976 of 10000 with 99.50% 	 Time used:  0.10 sec
2023-04-02 23:52:33,744 		3000 of 10000 with 99.47% 	 Time used:  0.09 sec
2023-04-02 23:52:33,830 		3024 of 10000 with 99.47% 	 Time used:  0.09 sec
2023-04-02 23:52:33,923 		3048 of 10000 with 99.48% 	 Time used:  0.09 sec
2023-04-02 23:52:34,012 		3072 of 10000 with 99.45% 	 Time used:  0.09 sec
2023-04-02 23:52:34,109 		3096 of 10000 with 99.45% 	 Time used:  0.10 sec
2023-04-02 23:52:34,226 		3120 of 10000 with 99.46% 	 Time used:  0.12 sec
2023-04-02 23:52:34,325 		3144 of 10000 with 99.46% 	 Time used:  0.10 sec
2023-04-02 23:52:34,419 		3168 of 10000 with 99.43% 	 Time used:  0.09 sec
2023-04-02 23:52:34,514 		3192 of 10000 with 99.37% 	 Time used:  0.10 sec
2023-04-02 23:52:34,607 		3216 of 10000 with 99.38% 	 Time used:  0.09 sec
2023-04-02 23:52:34,715 		3240 of 10000 with 99.38% 	 Time used:  0.11 sec
2023-04-02 23:52:34,804 		3264 of 10000 with 99.39% 	 Time used:  0.09 sec
2023-04-02 23:52:34,902 		3288 of 10000 with 99.39% 	 Time used:  0.10 sec
2023-04-02 23:52:34,998 		3312 of 10000 with 99.40% 	 Time used:  0.10 sec
2023-04-02 23:52:35,096 		3336 of 10000 with 99.40% 	 Time used:  0.10 sec
2023-04-02 23:52:35,186 		3360 of 10000 with 99.40% 	 Time used:  0.09 sec
2023-04-02 23:52:35,266 		3384 of 10000 with 99.41% 	 Time used:  0.08 sec
2023-04-02 23:52:35,352 		3408 of 10000 with 99.41% 	 Time used:  0.09 sec
2023-04-02 23:52:35,441 		3432 of 10000 with 99.42% 	 Time used:  0.09 sec
2023-04-02 23:52:35,554 		3456 of 10000 with 99.42% 	 Time used:  0.11 sec
2023-04-02 23:52:35,666 		3480 of 10000 with 99.40% 	 Time used:  0.11 sec
2023-04-02 23:52:35,769 		3504 of 10000 with 99.40% 	 Time used:  0.10 sec
2023-04-02 23:52:35,865 		3528 of 10000 with 99.40% 	 Time used:  0.10 sec
2023-04-02 23:52:35,961 		3552 of 10000 with 99.41% 	 Time used:  0.10 sec
2023-04-02 23:52:36,042 		3576 of 10000 with 99.38% 	 Time used:  0.08 sec
2023-04-02 23:52:36,125 		3600 of 10000 with 99.36% 	 Time used:  0.08 sec
2023-04-02 23:52:36,237 		3624 of 10000 with 99.37% 	 Time used:  0.11 sec
2023-04-02 23:52:36,340 		3648 of 10000 with 99.37% 	 Time used:  0.10 sec
2023-04-02 23:52:36,430 		3672 of 10000 with 99.37% 	 Time used:  0.09 sec
2023-04-02 23:52:36,534 		3696 of 10000 with 99.38% 	 Time used:  0.10 sec
2023-04-02 23:52:36,645 		3720 of 10000 with 99.38% 	 Time used:  0.11 sec
2023-04-02 23:52:36,756 		3744 of 10000 with 99.39% 	 Time used:  0.11 sec
2023-04-02 23:52:36,865 		3768 of 10000 with 99.39% 	 Time used:  0.11 sec
2023-04-02 23:52:36,971 		3792 of 10000 with 99.39% 	 Time used:  0.11 sec
2023-04-02 23:52:37,068 		3816 of 10000 with 99.37% 	 Time used:  0.10 sec
2023-04-02 23:52:37,162 		3840 of 10000 with 99.38% 	 Time used:  0.09 sec
2023-04-02 23:52:37,255 		3864 of 10000 with 99.35% 	 Time used:  0.09 sec
2023-04-02 23:52:37,350 		3888 of 10000 with 99.36% 	 Time used:  0.09 sec
2023-04-02 23:52:37,450 		3912 of 10000 with 99.36% 	 Time used:  0.10 sec
2023-04-02 23:52:37,536 		3936 of 10000 with 99.36% 	 Time used:  0.08 sec
2023-04-02 23:52:37,633 		3960 of 10000 with 99.37% 	 Time used:  0.10 sec
2023-04-02 23:52:37,737 		3984 of 10000 with 99.35% 	 Time used:  0.10 sec
2023-04-02 23:52:37,864 		4008 of 10000 with 99.35% 	 Time used:  0.13 sec
2023-04-02 23:52:37,972 		4032 of 10000 with 99.36% 	 Time used:  0.11 sec
2023-04-02 23:52:38,071 		4056 of 10000 with 99.33% 	 Time used:  0.10 sec
2023-04-02 23:52:38,160 		4080 of 10000 with 99.34% 	 Time used:  0.09 sec
2023-04-02 23:52:38,257 		4104 of 10000 with 99.34% 	 Time used:  0.10 sec
2023-04-02 23:52:38,369 		4128 of 10000 with 99.35% 	 Time used:  0.11 sec
2023-04-02 23:52:38,462 		4152 of 10000 with 99.35% 	 Time used:  0.09 sec
2023-04-02 23:52:38,557 		4176 of 10000 with 99.35% 	 Time used:  0.09 sec
2023-04-02 23:52:38,656 		4200 of 10000 with 99.33% 	 Time used:  0.10 sec
2023-04-02 23:52:38,737 		4224 of 10000 with 99.34% 	 Time used:  0.08 sec
2023-04-02 23:52:38,825 		4248 of 10000 with 99.34% 	 Time used:  0.09 sec
2023-04-02 23:52:38,915 		4272 of 10000 with 99.34% 	 Time used:  0.09 sec
2023-04-02 23:52:39,004 		4296 of 10000 with 99.35% 	 Time used:  0.09 sec
2023-04-02 23:52:39,089 		4320 of 10000 with 99.33% 	 Time used:  0.08 sec
2023-04-02 23:52:39,186 		4344 of 10000 with 99.33% 	 Time used:  0.10 sec
2023-04-02 23:52:39,284 		4368 of 10000 with 99.34% 	 Time used:  0.10 sec
2023-04-02 23:52:39,384 		4392 of 10000 with 99.34% 	 Time used:  0.10 sec
2023-04-02 23:52:39,495 		4416 of 10000 with 99.34% 	 Time used:  0.11 sec
2023-04-02 23:52:39,589 		4440 of 10000 with 99.35% 	 Time used:  0.09 sec
2023-04-02 23:52:39,682 		4464 of 10000 with 99.35% 	 Time used:  0.09 sec
2023-04-02 23:52:39,791 		4488 of 10000 with 99.35% 	 Time used:  0.11 sec
2023-04-02 23:52:39,893 		4512 of 10000 with 99.31% 	 Time used:  0.10 sec
2023-04-02 23:52:39,991 		4536 of 10000 with 99.32% 	 Time used:  0.10 sec
2023-04-02 23:52:40,088 		4560 of 10000 with 99.32% 	 Time used:  0.10 sec
2023-04-02 23:52:40,185 		4584 of 10000 with 99.32% 	 Time used:  0.10 sec
2023-04-02 23:52:40,286 		4608 of 10000 with 99.33% 	 Time used:  0.10 sec
2023-04-02 23:52:40,383 		4632 of 10000 with 99.33% 	 Time used:  0.10 sec
2023-04-02 23:52:40,465 		4656 of 10000 with 99.33% 	 Time used:  0.08 sec
2023-04-02 23:52:40,558 		4680 of 10000 with 99.34% 	 Time used:  0.09 sec
2023-04-02 23:52:40,653 		4704 of 10000 with 99.34% 	 Time used:  0.09 sec
2023-04-02 23:52:40,743 		4728 of 10000 with 99.30% 	 Time used:  0.09 sec
2023-04-02 23:52:40,845 		4752 of 10000 with 99.31% 	 Time used:  0.10 sec
2023-04-02 23:52:40,946 		4776 of 10000 with 99.31% 	 Time used:  0.10 sec
2023-04-02 23:52:41,047 		4800 of 10000 with 99.31% 	 Time used:  0.10 sec
2023-04-02 23:52:41,131 		4824 of 10000 with 99.32% 	 Time used:  0.08 sec
2023-04-02 23:52:41,227 		4848 of 10000 with 99.32% 	 Time used:  0.10 sec
2023-04-02 23:52:41,324 		4872 of 10000 with 99.32% 	 Time used:  0.10 sec
2023-04-02 23:52:41,418 		4896 of 10000 with 99.33% 	 Time used:  0.09 sec
2023-04-02 23:52:41,527 		4920 of 10000 with 99.33% 	 Time used:  0.11 sec
2023-04-02 23:52:41,628 		4944 of 10000 with 99.33% 	 Time used:  0.10 sec
2023-04-02 23:52:41,714 		4968 of 10000 with 99.34% 	 Time used:  0.09 sec
2023-04-02 23:52:41,809 		4992 of 10000 with 99.32% 	 Time used:  0.10 sec
2023-04-02 23:52:41,910 		5016 of 10000 with 99.32% 	 Time used:  0.10 sec
2023-04-02 23:52:42,011 		5040 of 10000 with 99.33% 	 Time used:  0.10 sec
2023-04-02 23:52:42,098 		5064 of 10000 with 99.33% 	 Time used:  0.09 sec
2023-04-02 23:52:42,199 		5088 of 10000 with 99.33% 	 Time used:  0.10 sec
2023-04-02 23:52:42,307 		5112 of 10000 with 99.33% 	 Time used:  0.11 sec
2023-04-02 23:52:42,399 		5136 of 10000 with 99.34% 	 Time used:  0.09 sec
2023-04-02 23:52:42,498 		5160 of 10000 with 99.34% 	 Time used:  0.10 sec
2023-04-02 23:52:42,594 		5184 of 10000 with 99.34% 	 Time used:  0.10 sec
2023-04-02 23:52:42,699 		5208 of 10000 with 99.35% 	 Time used:  0.11 sec
2023-04-02 23:52:42,787 		5232 of 10000 with 99.35% 	 Time used:  0.09 sec
2023-04-02 23:52:42,890 		5256 of 10000 with 99.33% 	 Time used:  0.10 sec
2023-04-02 23:52:42,986 		5280 of 10000 with 99.34% 	 Time used:  0.10 sec
2023-04-02 23:52:43,078 		5304 of 10000 with 99.34% 	 Time used:  0.09 sec
2023-04-02 23:52:43,174 		5328 of 10000 with 99.34% 	 Time used:  0.10 sec
2023-04-02 23:52:43,258 		5352 of 10000 with 99.35% 	 Time used:  0.08 sec
2023-04-02 23:52:43,362 		5376 of 10000 with 99.33% 	 Time used:  0.10 sec
2023-04-02 23:52:43,465 		5400 of 10000 with 99.31% 	 Time used:  0.10 sec
2023-04-02 23:52:43,562 		5424 of 10000 with 99.32% 	 Time used:  0.10 sec
2023-04-02 23:52:43,652 		5448 of 10000 with 99.32% 	 Time used:  0.09 sec
2023-04-02 23:52:43,755 		5472 of 10000 with 99.32% 	 Time used:  0.10 sec
2023-04-02 23:52:43,841 		5496 of 10000 with 99.33% 	 Time used:  0.09 sec
2023-04-02 23:52:43,932 		5520 of 10000 with 99.33% 	 Time used:  0.09 sec
2023-04-02 23:52:44,033 		5544 of 10000 with 99.33% 	 Time used:  0.10 sec
2023-04-02 23:52:44,130 		5568 of 10000 with 99.34% 	 Time used:  0.10 sec
2023-04-02 23:52:44,234 		5592 of 10000 with 99.34% 	 Time used:  0.10 sec
2023-04-02 23:52:44,342 		5616 of 10000 with 99.34% 	 Time used:  0.11 sec
2023-04-02 23:52:44,448 		5640 of 10000 with 99.33% 	 Time used:  0.11 sec
2023-04-02 23:52:44,534 		5664 of 10000 with 99.33% 	 Time used:  0.09 sec
2023-04-02 23:52:44,626 		5688 of 10000 with 99.33% 	 Time used:  0.09 sec
2023-04-02 23:52:44,722 		5712 of 10000 with 99.33% 	 Time used:  0.10 sec
2023-04-02 23:52:44,805 		5736 of 10000 with 99.32% 	 Time used:  0.08 sec
2023-04-02 23:52:44,905 		5760 of 10000 with 99.32% 	 Time used:  0.10 sec
2023-04-02 23:52:45,009 		5784 of 10000 with 99.33% 	 Time used:  0.10 sec
2023-04-02 23:52:45,094 		5808 of 10000 with 99.33% 	 Time used:  0.08 sec
2023-04-02 23:52:45,187 		5832 of 10000 with 99.31% 	 Time used:  0.09 sec
2023-04-02 23:52:45,290 		5856 of 10000 with 99.32% 	 Time used:  0.10 sec
2023-04-02 23:52:45,383 		5880 of 10000 with 99.32% 	 Time used:  0.09 sec
2023-04-02 23:52:45,486 		5904 of 10000 with 99.32% 	 Time used:  0.10 sec
2023-04-02 23:52:45,585 		5928 of 10000 with 99.31% 	 Time used:  0.10 sec
2023-04-02 23:52:45,678 		5952 of 10000 with 99.31% 	 Time used:  0.09 sec
2023-04-02 23:52:45,770 		5976 of 10000 with 99.31% 	 Time used:  0.09 sec
2023-04-02 23:52:45,857 		6000 of 10000 with 99.32% 	 Time used:  0.09 sec
2023-04-02 23:52:45,947 		6024 of 10000 with 99.32% 	 Time used:  0.09 sec
2023-04-02 23:52:46,040 		6048 of 10000 with 99.31% 	 Time used:  0.09 sec
2023-04-02 23:52:46,142 		6072 of 10000 with 99.31% 	 Time used:  0.10 sec
2023-04-02 23:52:46,237 		6096 of 10000 with 99.29% 	 Time used:  0.09 sec
2023-04-02 23:52:46,337 		6120 of 10000 with 99.30% 	 Time used:  0.10 sec
2023-04-02 23:52:46,442 		6144 of 10000 with 99.30% 	 Time used:  0.10 sec
2023-04-02 23:52:46,526 		6168 of 10000 with 99.30% 	 Time used:  0.08 sec
2023-04-02 23:52:46,622 		6192 of 10000 with 99.31% 	 Time used:  0.10 sec
2023-04-02 23:52:46,704 		6216 of 10000 with 99.31% 	 Time used:  0.08 sec
2023-04-02 23:52:46,801 		6240 of 10000 with 99.31% 	 Time used:  0.10 sec
2023-04-02 23:52:46,922 		6264 of 10000 with 99.31% 	 Time used:  0.12 sec
2023-04-02 23:52:47,036 		6288 of 10000 with 99.32% 	 Time used:  0.11 sec
2023-04-02 23:52:47,146 		6312 of 10000 with 99.32% 	 Time used:  0.11 sec
2023-04-02 23:52:47,270 		6336 of 10000 with 99.32% 	 Time used:  0.12 sec
2023-04-02 23:52:47,372 		6360 of 10000 with 99.32% 	 Time used:  0.10 sec
2023-04-02 23:52:47,455 		6384 of 10000 with 99.33% 	 Time used:  0.08 sec
2023-04-02 23:52:47,538 		6408 of 10000 with 99.33% 	 Time used:  0.08 sec
2023-04-02 23:52:47,633 		6432 of 10000 with 99.33% 	 Time used:  0.09 sec
2023-04-02 23:52:47,726 		6456 of 10000 with 99.33% 	 Time used:  0.09 sec
2023-04-02 23:52:47,824 		6480 of 10000 with 99.34% 	 Time used:  0.10 sec
2023-04-02 23:52:47,912 		6504 of 10000 with 99.34% 	 Time used:  0.09 sec
2023-04-02 23:52:47,999 		6528 of 10000 with 99.33% 	 Time used:  0.09 sec
2023-04-02 23:52:48,099 		6552 of 10000 with 99.33% 	 Time used:  0.10 sec
2023-04-02 23:52:48,199 		6576 of 10000 with 99.33% 	 Time used:  0.10 sec
2023-04-02 23:52:48,304 		6600 of 10000 with 99.33% 	 Time used:  0.10 sec
2023-04-02 23:52:48,404 		6624 of 10000 with 99.34% 	 Time used:  0.10 sec
2023-04-02 23:52:48,494 		6648 of 10000 with 99.34% 	 Time used:  0.09 sec
2023-04-02 23:52:48,597 		6672 of 10000 with 99.34% 	 Time used:  0.10 sec
2023-04-02 23:52:48,704 		6696 of 10000 with 99.34% 	 Time used:  0.11 sec
2023-04-02 23:52:48,805 		6720 of 10000 with 99.35% 	 Time used:  0.10 sec
2023-04-02 23:52:48,892 		6744 of 10000 with 99.35% 	 Time used:  0.09 sec
2023-04-02 23:52:48,980 		6768 of 10000 with 99.35% 	 Time used:  0.09 sec
2023-04-02 23:52:49,077 		6792 of 10000 with 99.32% 	 Time used:  0.10 sec
2023-04-02 23:52:49,161 		6816 of 10000 with 99.31% 	 Time used:  0.08 sec
2023-04-02 23:52:49,259 		6840 of 10000 with 99.30% 	 Time used:  0.10 sec
2023-04-02 23:52:49,350 		6864 of 10000 with 99.30% 	 Time used:  0.09 sec
2023-04-02 23:52:49,443 		6888 of 10000 with 99.30% 	 Time used:  0.09 sec
2023-04-02 23:52:49,548 		6912 of 10000 with 99.31% 	 Time used:  0.10 sec
2023-04-02 23:52:49,656 		6936 of 10000 with 99.31% 	 Time used:  0.11 sec
2023-04-02 23:52:49,753 		6960 of 10000 with 99.31% 	 Time used:  0.10 sec
2023-04-02 23:52:49,857 		6984 of 10000 with 99.30% 	 Time used:  0.10 sec
2023-04-02 23:52:49,965 		7008 of 10000 with 99.30% 	 Time used:  0.11 sec
2023-04-02 23:52:50,061 		7032 of 10000 with 99.29% 	 Time used:  0.10 sec
2023-04-02 23:52:50,157 		7056 of 10000 with 99.29% 	 Time used:  0.10 sec
2023-04-02 23:52:50,250 		7080 of 10000 with 99.29% 	 Time used:  0.09 sec
2023-04-02 23:52:50,337 		7104 of 10000 with 99.30% 	 Time used:  0.09 sec
2023-04-02 23:52:50,434 		7128 of 10000 with 99.28% 	 Time used:  0.10 sec
2023-04-02 23:52:50,529 		7152 of 10000 with 99.29% 	 Time used:  0.09 sec
2023-04-02 23:52:50,623 		7176 of 10000 with 99.28% 	 Time used:  0.09 sec
2023-04-02 23:52:50,715 		7200 of 10000 with 99.28% 	 Time used:  0.09 sec
2023-04-02 23:52:50,832 		7224 of 10000 with 99.28% 	 Time used:  0.12 sec
2023-04-02 23:52:50,951 		7248 of 10000 with 99.28% 	 Time used:  0.12 sec
2023-04-02 23:52:51,052 		7272 of 10000 with 99.28% 	 Time used:  0.10 sec
2023-04-02 23:52:51,142 		7296 of 10000 with 99.29% 	 Time used:  0.09 sec
2023-04-02 23:52:51,236 		7320 of 10000 with 99.29% 	 Time used:  0.09 sec
2023-04-02 23:52:51,322 		7344 of 10000 with 99.28% 	 Time used:  0.09 sec
2023-04-02 23:52:51,407 		7368 of 10000 with 99.28% 	 Time used:  0.08 sec
2023-04-02 23:52:51,492 		7392 of 10000 with 99.28% 	 Time used:  0.09 sec
2023-04-02 23:52:51,582 		7416 of 10000 with 99.29% 	 Time used:  0.09 sec
2023-04-02 23:52:51,692 		7440 of 10000 with 99.29% 	 Time used:  0.11 sec
2023-04-02 23:52:51,791 		7464 of 10000 with 99.28% 	 Time used:  0.10 sec
2023-04-02 23:52:51,892 		7488 of 10000 with 99.28% 	 Time used:  0.10 sec
2023-04-02 23:52:51,986 		7512 of 10000 with 99.28% 	 Time used:  0.09 sec
2023-04-02 23:52:52,090 		7536 of 10000 with 99.28% 	 Time used:  0.10 sec
2023-04-02 23:52:52,193 		7560 of 10000 with 99.27% 	 Time used:  0.10 sec
2023-04-02 23:52:52,283 		7584 of 10000 with 99.27% 	 Time used:  0.09 sec
2023-04-02 23:52:52,376 		7608 of 10000 with 99.28% 	 Time used:  0.09 sec
2023-04-02 23:52:52,471 		7632 of 10000 with 99.28% 	 Time used:  0.09 sec
2023-04-02 23:52:52,559 		7656 of 10000 with 99.28% 	 Time used:  0.09 sec
2023-04-02 23:52:52,651 		7680 of 10000 with 99.28% 	 Time used:  0.09 sec
2023-04-02 23:52:52,765 		7704 of 10000 with 99.29% 	 Time used:  0.11 sec
2023-04-02 23:52:52,864 		7728 of 10000 with 99.29% 	 Time used:  0.10 sec
2023-04-02 23:52:52,974 		7752 of 10000 with 99.29% 	 Time used:  0.11 sec
2023-04-02 23:52:53,064 		7776 of 10000 with 99.29% 	 Time used:  0.09 sec
2023-04-02 23:52:53,151 		7800 of 10000 with 99.29% 	 Time used:  0.09 sec
2023-04-02 23:52:53,235 		7824 of 10000 with 99.30% 	 Time used:  0.08 sec
2023-04-02 23:52:53,322 		7848 of 10000 with 99.30% 	 Time used:  0.09 sec
2023-04-02 23:52:53,408 		7872 of 10000 with 99.30% 	 Time used:  0.09 sec
2023-04-02 23:52:53,503 		7896 of 10000 with 99.30% 	 Time used:  0.09 sec
2023-04-02 23:52:53,600 		7920 of 10000 with 99.29% 	 Time used:  0.10 sec
2023-04-02 23:52:53,693 		7944 of 10000 with 99.30% 	 Time used:  0.09 sec
2023-04-02 23:52:53,789 		7968 of 10000 with 99.30% 	 Time used:  0.10 sec
2023-04-02 23:52:53,873 		7992 of 10000 with 99.30% 	 Time used:  0.08 sec
2023-04-02 23:52:53,956 		8016 of 10000 with 99.30% 	 Time used:  0.08 sec
2023-04-02 23:52:54,049 		8040 of 10000 with 99.30% 	 Time used:  0.09 sec
2023-04-02 23:52:54,165 		8064 of 10000 with 99.31% 	 Time used:  0.12 sec
2023-04-02 23:52:54,298 		8088 of 10000 with 99.30% 	 Time used:  0.13 sec
2023-04-02 23:52:54,394 		8112 of 10000 with 99.30% 	 Time used:  0.10 sec
2023-04-02 23:52:54,480 		8136 of 10000 with 99.30% 	 Time used:  0.08 sec
2023-04-02 23:52:54,575 		8160 of 10000 with 99.30% 	 Time used:  0.10 sec
2023-04-02 23:52:54,667 		8184 of 10000 with 99.30% 	 Time used:  0.09 sec
2023-04-02 23:52:54,753 		8208 of 10000 with 99.31% 	 Time used:  0.09 sec
2023-04-02 23:52:54,836 		8232 of 10000 with 99.30% 	 Time used:  0.08 sec
2023-04-02 23:52:54,922 		8256 of 10000 with 99.30% 	 Time used:  0.09 sec
2023-04-02 23:52:55,019 		8280 of 10000 with 99.30% 	 Time used:  0.10 sec
2023-04-02 23:52:55,125 		8304 of 10000 with 99.30% 	 Time used:  0.10 sec
2023-04-02 23:52:55,223 		8328 of 10000 with 99.30% 	 Time used:  0.10 sec
2023-04-02 23:52:55,308 		8352 of 10000 with 99.29% 	 Time used:  0.09 sec
2023-04-02 23:52:55,403 		8376 of 10000 with 99.30% 	 Time used:  0.09 sec
2023-04-02 23:52:55,499 		8400 of 10000 with 99.30% 	 Time used:  0.10 sec
2023-04-02 23:52:55,592 		8424 of 10000 with 99.30% 	 Time used:  0.09 sec
2023-04-02 23:52:55,699 		8448 of 10000 with 99.30% 	 Time used:  0.11 sec
2023-04-02 23:52:55,800 		8472 of 10000 with 99.30% 	 Time used:  0.10 sec
2023-04-02 23:52:55,896 		8496 of 10000 with 99.31% 	 Time used:  0.10 sec
2023-04-02 23:52:56,007 		8520 of 10000 with 99.31% 	 Time used:  0.11 sec
2023-04-02 23:52:56,108 		8544 of 10000 with 99.30% 	 Time used:  0.10 sec
2023-04-02 23:52:56,209 		8568 of 10000 with 99.30% 	 Time used:  0.10 sec
2023-04-02 23:52:56,291 		8592 of 10000 with 99.29% 	 Time used:  0.08 sec
2023-04-02 23:52:56,374 		8616 of 10000 with 99.28% 	 Time used:  0.08 sec
2023-04-02 23:52:56,465 		8640 of 10000 with 99.27% 	 Time used:  0.09 sec
2023-04-02 23:52:56,563 		8664 of 10000 with 99.27% 	 Time used:  0.10 sec
2023-04-02 23:52:56,658 		8688 of 10000 with 99.27% 	 Time used:  0.09 sec
2023-04-02 23:52:56,741 		8712 of 10000 with 99.28% 	 Time used:  0.08 sec
2023-04-02 23:52:56,830 		8736 of 10000 with 99.28% 	 Time used:  0.09 sec
2023-04-02 23:52:56,932 		8760 of 10000 with 99.28% 	 Time used:  0.10 sec
2023-04-02 23:52:57,030 		8784 of 10000 with 99.28% 	 Time used:  0.10 sec
2023-04-02 23:52:57,113 		8808 of 10000 with 99.27% 	 Time used:  0.08 sec
2023-04-02 23:52:57,210 		8832 of 10000 with 99.28% 	 Time used:  0.10 sec
2023-04-02 23:52:57,305 		8856 of 10000 with 99.28% 	 Time used:  0.10 sec
2023-04-02 23:52:57,392 		8880 of 10000 with 99.28% 	 Time used:  0.09 sec
2023-04-02 23:52:57,496 		8904 of 10000 with 99.28% 	 Time used:  0.10 sec
2023-04-02 23:52:57,621 		8928 of 10000 with 99.28% 	 Time used:  0.12 sec
2023-04-02 23:52:57,721 		8952 of 10000 with 99.29% 	 Time used:  0.10 sec
2023-04-02 23:52:57,813 		8976 of 10000 with 99.29% 	 Time used:  0.09 sec
2023-04-02 23:52:57,917 		9000 of 10000 with 99.29% 	 Time used:  0.10 sec
2023-04-02 23:52:58,017 		9024 of 10000 with 99.29% 	 Time used:  0.10 sec
2023-04-02 23:52:58,103 		9048 of 10000 with 99.29% 	 Time used:  0.09 sec
2023-04-02 23:52:58,205 		9072 of 10000 with 99.28% 	 Time used:  0.10 sec
2023-04-02 23:52:58,328 		9096 of 10000 with 99.29% 	 Time used:  0.12 sec
2023-04-02 23:52:58,423 		9120 of 10000 with 99.29% 	 Time used:  0.09 sec
2023-04-02 23:52:58,526 		9144 of 10000 with 99.29% 	 Time used:  0.10 sec
2023-04-02 23:52:58,632 		9168 of 10000 with 99.29% 	 Time used:  0.11 sec
2023-04-02 23:52:58,738 		9192 of 10000 with 99.29% 	 Time used:  0.11 sec
2023-04-02 23:52:58,824 		9216 of 10000 with 99.28% 	 Time used:  0.09 sec
2023-04-02 23:52:58,910 		9240 of 10000 with 99.29% 	 Time used:  0.09 sec
2023-04-02 23:52:58,992 		9264 of 10000 with 99.29% 	 Time used:  0.08 sec
2023-04-02 23:52:59,085 		9288 of 10000 with 99.29% 	 Time used:  0.09 sec
2023-04-02 23:52:59,178 		9312 of 10000 with 99.29% 	 Time used:  0.09 sec
2023-04-02 23:52:59,275 		9336 of 10000 with 99.29% 	 Time used:  0.10 sec
2023-04-02 23:52:59,379 		9360 of 10000 with 99.29% 	 Time used:  0.10 sec
2023-04-02 23:52:59,468 		9384 of 10000 with 99.30% 	 Time used:  0.09 sec
2023-04-02 23:52:59,569 		9408 of 10000 with 99.30% 	 Time used:  0.10 sec
2023-04-02 23:52:59,692 		9432 of 10000 with 99.30% 	 Time used:  0.12 sec
2023-04-02 23:52:59,784 		9456 of 10000 with 99.30% 	 Time used:  0.09 sec
2023-04-02 23:52:59,881 		9480 of 10000 with 99.30% 	 Time used:  0.10 sec
2023-04-02 23:52:59,969 		9504 of 10000 with 99.31% 	 Time used:  0.09 sec
2023-04-02 23:53:00,067 		9528 of 10000 with 99.31% 	 Time used:  0.10 sec
2023-04-02 23:53:00,167 		9552 of 10000 with 99.31% 	 Time used:  0.10 sec
2023-04-02 23:53:00,272 		9576 of 10000 with 99.31% 	 Time used:  0.10 sec
2023-04-02 23:53:00,355 		9600 of 10000 with 99.31% 	 Time used:  0.08 sec
2023-04-02 23:53:00,459 		9624 of 10000 with 99.31% 	 Time used:  0.10 sec
2023-04-02 23:53:00,548 		9648 of 10000 with 99.32% 	 Time used:  0.09 sec
2023-04-02 23:53:00,641 		9672 of 10000 with 99.31% 	 Time used:  0.09 sec
2023-04-02 23:53:00,756 		9696 of 10000 with 99.31% 	 Time used:  0.11 sec
2023-04-02 23:53:00,861 		9720 of 10000 with 99.31% 	 Time used:  0.10 sec
2023-04-02 23:53:00,947 		9744 of 10000 with 99.31% 	 Time used:  0.09 sec
2023-04-02 23:53:01,035 		9768 of 10000 with 99.30% 	 Time used:  0.09 sec
2023-04-02 23:53:01,136 		9792 of 10000 with 99.31% 	 Time used:  0.10 sec
2023-04-02 23:53:01,240 		9816 of 10000 with 99.31% 	 Time used:  0.10 sec
2023-04-02 23:53:01,346 		9840 of 10000 with 99.31% 	 Time used:  0.11 sec
2023-04-02 23:53:01,442 		9864 of 10000 with 99.31% 	 Time used:  0.10 sec
2023-04-02 23:53:01,535 		9888 of 10000 with 99.31% 	 Time used:  0.09 sec
2023-04-02 23:53:01,641 		9912 of 10000 with 99.31% 	 Time used:  0.11 sec
2023-04-02 23:53:01,742 		9936 of 10000 with 99.32% 	 Time used:  0.10 sec
2023-04-02 23:53:01,827 		9960 of 10000 with 99.32% 	 Time used:  0.09 sec
2023-04-02 23:53:01,920 		9984 of 10000 with 99.32% 	 Time used:  0.09 sec
2023-04-02 23:53:01,998 		10000 of 10000 with 99.32% 	 Time used:  0.08 sec
2023-04-02 23:53:01,998 
2023-04-02 23:53:02,000 			Learning rate: weights:   1.000e-05    
2023-04-02 23:53:02,000 			Last test performance: 99.32%
2023-04-02 23:53:02,000 ----------------
2023-04-02 23:53:03,990   68  =>  0    		Training 486 pattern with 100.00% 	Forward time: 	 1.86 sec
2023-04-02 23:53:03,990 			Loss:    6.540e-04    			Backward time: 	 0.13 sec 
2023-04-02 23:53:03,991 ADAM: Layer 0 -> dw_min:1.0000e+00  dw_max:1.0000e+00 lr:1.0000e-05
2023-04-02 23:53:03,991 ADAM: Layer 1 -> dw_min:9.9999e-01  dw_max:1.0000e+00 lr:1.0000e-05
2023-04-02 23:53:03,991 ADAM: Layer 2 -> dw_min:9.9999e-01  dw_max:1.0000e+00 lr:1.0000e-05
2023-04-02 23:53:03,991 ADAM: Layer 3 -> dw_min:9.9999e-01  dw_max:1.0000e+00 lr:1.0000e-05
2023-04-02 23:53:04,030 			Learning rate: weights:   1.000e-05    
2023-04-02 23:53:04,030 			Last test performance: 99.32%
2023-04-02 23:53:04,030 ----------------
2023-04-02 23:53:06,137   68  =>  1    		Training 486 pattern with 99.79% 	Forward time: 	 1.97 sec
2023-04-02 23:53:06,137 			Loss:    3.531e-03    			Backward time: 	 0.13 sec 
2023-04-02 23:53:06,137 ADAM: Layer 0 -> dw_min:1.0000e+00  dw_max:1.0000e+00 lr:1.0000e-05
2023-04-02 23:53:06,137 ADAM: Layer 1 -> dw_min:9.9999e-01  dw_max:1.0000e+00 lr:1.0000e-05
2023-04-02 23:53:06,137 ADAM: Layer 2 -> dw_min:9.9999e-01  dw_max:1.0000e+00 lr:1.0000e-05
2023-04-02 23:53:06,137 ADAM: Layer 3 -> dw_min:9.9999e-01  dw_max:1.0000e+00 lr:1.0000e-05
2023-04-02 23:53:06,171 			Learning rate: weights:   1.000e-05    
2023-04-02 23:53:06,171 			Last test performance: 99.32%
2023-04-02 23:53:06,171 ----------------
2023-04-02 23:53:08,343   68  =>  2    		Training 486 pattern with 99.79% 	Forward time: 	 2.04 sec
2023-04-02 23:53:08,343 			Loss:    2.949e-03    			Backward time: 	 0.13 sec 
2023-04-02 23:53:08,344 ADAM: Layer 0 -> dw_min:1.0000e+00  dw_max:1.0000e+00 lr:1.0000e-05
2023-04-02 23:53:08,344 ADAM: Layer 1 -> dw_min:9.9999e-01  dw_max:1.0000e+00 lr:1.0000e-05
2023-04-02 23:53:08,344 ADAM: Layer 2 -> dw_min:9.9999e-01  dw_max:1.0000e+00 lr:1.0000e-05
2023-04-02 23:53:08,344 ADAM: Layer 3 -> dw_min:9.9999e-01  dw_max:1.0000e+00 lr:1.0000e-05
2023-04-02 23:53:08,421 			Learning rate: weights:   1.000e-05    
2023-04-02 23:53:08,421 			Last test performance: 99.32%
2023-04-02 23:53:08,421 ----------------
2023-04-02 23:53:10,588   68  =>  3    		Training 486 pattern with 100.00% 	Forward time: 	 2.03 sec
2023-04-02 23:53:10,588 			Loss:    2.099e-03    			Backward time: 	 0.13 sec 
2023-04-02 23:53:10,588 ADAM: Layer 0 -> dw_min:1.0000e+00  dw_max:1.0000e+00 lr:1.0000e-05
2023-04-02 23:53:10,589 ADAM: Layer 1 -> dw_min:9.9999e-01  dw_max:1.0000e+00 lr:1.0000e-05
2023-04-02 23:53:10,589 ADAM: Layer 2 -> dw_min:9.9999e-01  dw_max:1.0000e+00 lr:1.0000e-05
2023-04-02 23:53:10,589 ADAM: Layer 3 -> dw_min:9.9999e-01  dw_max:1.0000e+00 lr:1.0000e-05
2023-04-02 23:53:10,649 			Learning rate: weights:   1.000e-05    
2023-04-02 23:53:10,649 			Last test performance: 99.32%
2023-04-02 23:53:10,649 ----------------
2023-04-02 23:53:12,695   68  =>  4    		Training 486 pattern with 99.79% 	Forward time: 	 1.91 sec
2023-04-02 23:53:12,696 			Loss:    6.051e-03    			Backward time: 	 0.13 sec 
2023-04-02 23:53:12,696 ADAM: Layer 0 -> dw_min:1.0000e+00  dw_max:1.0000e+00 lr:1.0000e-05
2023-04-02 23:53:12,696 ADAM: Layer 1 -> dw_min:9.9999e-01  dw_max:1.0000e+00 lr:1.0000e-05
2023-04-02 23:53:12,697 ADAM: Layer 2 -> dw_min:9.9999e-01  dw_max:1.0000e+00 lr:1.0000e-05
2023-04-02 23:53:12,697 ADAM: Layer 3 -> dw_min:9.9999e-01  dw_max:1.0000e+00 lr:1.0000e-05
2023-04-02 23:53:12,774 			Learning rate: weights:   1.000e-05    
2023-04-02 23:53:12,774 			Last test performance: 99.32%
2023-04-02 23:53:12,774 ----------------
2023-04-02 23:53:14,878   68  =>  5    		Training 486 pattern with 99.79% 	Forward time: 	 1.97 sec
2023-04-02 23:53:14,878 			Loss:    5.501e-03    			Backward time: 	 0.13 sec 
2023-04-02 23:53:14,878 ADAM: Layer 0 -> dw_min:1.0000e+00  dw_max:1.0000e+00 lr:1.0000e-05
2023-04-02 23:53:14,878 ADAM: Layer 1 -> dw_min:9.9999e-01  dw_max:1.0000e+00 lr:1.0000e-05
2023-04-02 23:53:14,879 ADAM: Layer 2 -> dw_min:9.9998e-01  dw_max:1.0000e+00 lr:1.0000e-05
2023-04-02 23:53:14,879 ADAM: Layer 3 -> dw_min:9.9999e-01  dw_max:1.0000e+00 lr:1.0000e-05
2023-04-02 23:53:14,975 			Learning rate: weights:   1.000e-05    
2023-04-02 23:53:14,975 			Last test performance: 99.32%
2023-04-02 23:53:14,975 ----------------
2023-04-02 23:53:17,257   68  =>  6    		Training 486 pattern with 100.00% 	Forward time: 	 2.14 sec
2023-04-02 23:53:17,257 			Loss:    6.374e-04    			Backward time: 	 0.13 sec 
2023-04-02 23:53:17,258 ADAM: Layer 0 -> dw_min:1.0000e+00  dw_max:1.0000e+00 lr:1.0000e-05
2023-04-02 23:53:17,258 ADAM: Layer 1 -> dw_min:9.9999e-01  dw_max:1.0000e+00 lr:1.0000e-05
2023-04-02 23:53:17,258 ADAM: Layer 2 -> dw_min:9.9998e-01  dw_max:1.0000e+00 lr:1.0000e-05
2023-04-02 23:53:17,258 ADAM: Layer 3 -> dw_min:9.9999e-01  dw_max:1.0000e+00 lr:1.0000e-05
2023-04-02 23:53:17,337 			Learning rate: weights:   1.000e-05    
2023-04-02 23:53:17,337 			Last test performance: 99.32%
2023-04-02 23:53:17,337 ----------------
2023-04-02 23:53:19,461   68  =>  7    		Training 486 pattern with 99.79% 	Forward time: 	 1.99 sec
2023-04-02 23:53:19,461 			Loss:    1.058e-02    			Backward time: 	 0.13 sec 
2023-04-02 23:53:19,461 ADAM: Layer 0 -> dw_min:1.0000e+00  dw_max:1.0000e+00 lr:1.0000e-05
2023-04-02 23:53:19,461 ADAM: Layer 1 -> dw_min:9.9999e-01  dw_max:1.0000e+00 lr:1.0000e-05
2023-04-02 23:53:19,461 ADAM: Layer 2 -> dw_min:9.9998e-01  dw_max:1.0000e+00 lr:1.0000e-05
2023-04-02 23:53:19,462 ADAM: Layer 3 -> dw_min:9.9999e-01  dw_max:1.0000e+00 lr:1.0000e-05
2023-04-02 23:53:19,561 			Learning rate: weights:   1.000e-05    
2023-04-02 23:53:19,561 			Last test performance: 99.32%
2023-04-02 23:53:19,561 ----------------
2023-04-02 23:53:21,590   68  =>  8    		Training 486 pattern with 99.79% 	Forward time: 	 1.90 sec
2023-04-02 23:53:21,590 			Loss:    4.546e-03    			Backward time: 	 0.13 sec 
2023-04-02 23:53:21,590 ADAM: Layer 0 -> dw_min:1.0000e+00  dw_max:1.0000e+00 lr:1.0000e-05
2023-04-02 23:53:21,590 ADAM: Layer 1 -> dw_min:9.9999e-01  dw_max:1.0000e+00 lr:1.0000e-05
2023-04-02 23:53:21,590 ADAM: Layer 2 -> dw_min:9.9999e-01  dw_max:1.0000e+00 lr:1.0000e-05
2023-04-02 23:53:21,590 ADAM: Layer 3 -> dw_min:9.9999e-01  dw_max:1.0000e+00 lr:1.0000e-05
2023-04-02 23:53:21,628 			Learning rate: weights:   1.000e-05    
2023-04-02 23:53:21,629 			Last test performance: 99.32%
2023-04-02 23:53:21,629 ----------------
2023-04-02 23:53:23,781   68  =>  9    		Training 486 pattern with 99.79% 	Forward time: 	 2.02 sec
2023-04-02 23:53:23,782 			Loss:    2.751e-03    			Backward time: 	 0.13 sec 
2023-04-02 23:53:23,782 ADAM: Layer 0 -> dw_min:1.0000e+00  dw_max:1.0000e+00 lr:1.0000e-05
2023-04-02 23:53:23,782 ADAM: Layer 1 -> dw_min:9.9999e-01  dw_max:1.0000e+00 lr:1.0000e-05
2023-04-02 23:53:23,782 ADAM: Layer 2 -> dw_min:9.9999e-01  dw_max:1.0000e+00 lr:1.0000e-05
2023-04-02 23:53:23,782 ADAM: Layer 3 -> dw_min:9.9999e-01  dw_max:1.0000e+00 lr:1.0000e-05
2023-04-02 23:53:23,885 			Learning rate: weights:   1.000e-05    
2023-04-02 23:53:23,885 			Last test performance: 99.32%
2023-04-02 23:53:23,885 ----------------
2023-04-02 23:53:25,984   68  =>  10   		Training 486 pattern with 100.00% 	Forward time: 	 1.96 sec
2023-04-02 23:53:25,984 			Loss:    5.176e-03    			Backward time: 	 0.13 sec 
2023-04-02 23:53:25,984 ADAM: Layer 0 -> dw_min:1.0000e+00  dw_max:1.0000e+00 lr:1.0000e-05
2023-04-02 23:53:25,984 ADAM: Layer 1 -> dw_min:9.9999e-01  dw_max:1.0000e+00 lr:1.0000e-05
2023-04-02 23:53:25,984 ADAM: Layer 2 -> dw_min:9.9999e-01  dw_max:1.0000e+00 lr:1.0000e-05
2023-04-02 23:53:25,985 ADAM: Layer 3 -> dw_min:9.9999e-01  dw_max:1.0000e+00 lr:1.0000e-05
2023-04-02 23:53:26,083 			Learning rate: weights:   1.000e-05    
2023-04-02 23:53:26,083 			Last test performance: 99.32%
2023-04-02 23:53:26,083 ----------------
2023-04-02 23:53:28,132   68  =>  11   		Training 486 pattern with 100.00% 	Forward time: 	 1.92 sec
2023-04-02 23:53:28,132 			Loss:    4.738e-04    			Backward time: 	 0.13 sec 
2023-04-02 23:53:28,133 ADAM: Layer 0 -> dw_min:1.0000e+00  dw_max:1.0000e+00 lr:1.0000e-05
2023-04-02 23:53:28,133 ADAM: Layer 1 -> dw_min:9.9999e-01  dw_max:1.0000e+00 lr:1.0000e-05
2023-04-02 23:53:28,133 ADAM: Layer 2 -> dw_min:9.9999e-01  dw_max:1.0000e+00 lr:1.0000e-05
2023-04-02 23:53:28,133 ADAM: Layer 3 -> dw_min:1.0000e+00  dw_max:1.0000e+00 lr:1.0000e-05
2023-04-02 23:53:28,225 			Learning rate: weights:   1.000e-05    
2023-04-02 23:53:28,225 			Last test performance: 99.32%
2023-04-02 23:53:28,225 ----------------
2023-04-02 23:53:30,356   68  =>  12   		Training 486 pattern with 99.79% 	Forward time: 	 1.99 sec
2023-04-02 23:53:30,356 			Loss:    9.531e-03    			Backward time: 	 0.13 sec 
2023-04-02 23:53:30,357 ADAM: Layer 0 -> dw_min:1.0000e+00  dw_max:1.0000e+00 lr:1.0000e-05
2023-04-02 23:53:30,357 ADAM: Layer 1 -> dw_min:9.9999e-01  dw_max:1.0000e+00 lr:1.0000e-05
2023-04-02 23:53:30,357 ADAM: Layer 2 -> dw_min:9.9999e-01  dw_max:1.0000e+00 lr:1.0000e-05
2023-04-02 23:53:30,358 ADAM: Layer 3 -> dw_min:9.9999e-01  dw_max:1.0000e+00 lr:1.0000e-05
2023-04-02 23:53:30,437 			Learning rate: weights:   1.000e-05    
2023-04-02 23:53:30,437 			Last test performance: 99.32%
2023-04-02 23:53:30,437 ----------------
2023-04-02 23:53:32,582   68  =>  13   		Training 486 pattern with 100.00% 	Forward time: 	 2.01 sec
2023-04-02 23:53:32,582 			Loss:    1.629e-03    			Backward time: 	 0.13 sec 
2023-04-02 23:53:32,582 ADAM: Layer 0 -> dw_min:1.0000e+00  dw_max:1.0000e+00 lr:1.0000e-05
2023-04-02 23:53:32,583 ADAM: Layer 1 -> dw_min:9.9999e-01  dw_max:1.0000e+00 lr:1.0000e-05
2023-04-02 23:53:32,583 ADAM: Layer 2 -> dw_min:9.9998e-01  dw_max:1.0000e+00 lr:1.0000e-05
2023-04-02 23:53:32,583 ADAM: Layer 3 -> dw_min:9.9999e-01  dw_max:1.0000e+00 lr:1.0000e-05
2023-04-02 23:53:32,643 			Learning rate: weights:   1.000e-05    
2023-04-02 23:53:32,644 			Last test performance: 99.32%
2023-04-02 23:53:32,644 ----------------
2023-04-02 23:53:34,795   68  =>  14   		Training 486 pattern with 99.58% 	Forward time: 	 2.02 sec
2023-04-02 23:53:34,795 			Loss:    4.965e-03    			Backward time: 	 0.13 sec 
2023-04-02 23:53:34,795 ADAM: Layer 0 -> dw_min:1.0000e+00  dw_max:1.0000e+00 lr:1.0000e-05
2023-04-02 23:53:34,795 ADAM: Layer 1 -> dw_min:9.9999e-01  dw_max:1.0000e+00 lr:1.0000e-05
2023-04-02 23:53:34,795 ADAM: Layer 2 -> dw_min:9.9999e-01  dw_max:1.0000e+00 lr:1.0000e-05
2023-04-02 23:53:34,795 ADAM: Layer 3 -> dw_min:9.9999e-01  dw_max:1.0000e+00 lr:1.0000e-05
2023-04-02 23:53:34,849 			Learning rate: weights:   1.000e-05    
2023-04-02 23:53:34,849 			Last test performance: 99.32%
2023-04-02 23:53:34,850 ----------------
2023-04-02 23:53:36,914   68  =>  15   		Training 486 pattern with 100.00% 	Forward time: 	 1.93 sec
2023-04-02 23:53:36,914 			Loss:    1.653e-03    			Backward time: 	 0.13 sec 
2023-04-02 23:53:36,914 ADAM: Layer 0 -> dw_min:1.0000e+00  dw_max:1.0000e+00 lr:1.0000e-05
2023-04-02 23:53:36,914 ADAM: Layer 1 -> dw_min:9.9999e-01  dw_max:1.0000e+00 lr:1.0000e-05
2023-04-02 23:53:36,914 ADAM: Layer 2 -> dw_min:9.9999e-01  dw_max:1.0000e+00 lr:1.0000e-05
2023-04-02 23:53:36,915 ADAM: Layer 3 -> dw_min:9.9999e-01  dw_max:1.0000e+00 lr:1.0000e-05
2023-04-02 23:53:37,008 			Learning rate: weights:   1.000e-05    
2023-04-02 23:53:37,008 			Last test performance: 99.32%
2023-04-02 23:53:37,008 ----------------
2023-04-02 23:53:39,167   68  =>  16   		Training 486 pattern with 100.00% 	Forward time: 	 2.02 sec
2023-04-02 23:53:39,167 			Loss:    9.867e-04    			Backward time: 	 0.13 sec 
2023-04-02 23:53:39,168 ADAM: Layer 0 -> dw_min:1.0000e+00  dw_max:1.0000e+00 lr:1.0000e-05
2023-04-02 23:53:39,168 ADAM: Layer 1 -> dw_min:9.9999e-01  dw_max:1.0000e+00 lr:1.0000e-05
2023-04-02 23:53:39,168 ADAM: Layer 2 -> dw_min:9.9999e-01  dw_max:1.0000e+00 lr:1.0000e-05
2023-04-02 23:53:39,168 ADAM: Layer 3 -> dw_min:9.9999e-01  dw_max:1.0000e+00 lr:1.0000e-05
2023-04-02 23:53:39,189 			Learning rate: weights:   1.000e-05    
2023-04-02 23:53:39,189 			Last test performance: 99.32%
2023-04-02 23:53:39,189 ----------------
2023-04-02 23:53:41,327   68  =>  17   		Training 486 pattern with 99.79% 	Forward time: 	 2.00 sec
2023-04-02 23:53:41,327 			Loss:    1.252e-02    			Backward time: 	 0.13 sec 
2023-04-02 23:53:41,327 ADAM: Layer 0 -> dw_min:1.0000e+00  dw_max:1.0000e+00 lr:1.0000e-05
2023-04-02 23:53:41,327 ADAM: Layer 1 -> dw_min:9.9999e-01  dw_max:1.0000e+00 lr:1.0000e-05
2023-04-02 23:53:41,327 ADAM: Layer 2 -> dw_min:9.9999e-01  dw_max:1.0000e+00 lr:1.0000e-05
2023-04-02 23:53:41,327 ADAM: Layer 3 -> dw_min:9.9999e-01  dw_max:1.0000e+00 lr:1.0000e-05
2023-04-02 23:53:41,350 			Learning rate: weights:   1.000e-05    
2023-04-02 23:53:41,350 			Last test performance: 99.32%
2023-04-02 23:53:41,350 ----------------
2023-04-02 23:53:43,420   68  =>  18   		Training 486 pattern with 99.79% 	Forward time: 	 1.94 sec
2023-04-02 23:53:43,420 			Loss:    4.978e-03    			Backward time: 	 0.13 sec 
2023-04-02 23:53:43,421 ADAM: Layer 0 -> dw_min:1.0000e+00  dw_max:1.0000e+00 lr:1.0000e-05
2023-04-02 23:53:43,421 ADAM: Layer 1 -> dw_min:9.9999e-01  dw_max:1.0000e+00 lr:1.0000e-05
2023-04-02 23:53:43,421 ADAM: Layer 2 -> dw_min:9.9999e-01  dw_max:1.0000e+00 lr:1.0000e-05
2023-04-02 23:53:43,421 ADAM: Layer 3 -> dw_min:9.9999e-01  dw_max:1.0000e+00 lr:1.0000e-05
2023-04-02 23:53:43,489 			Learning rate: weights:   1.000e-05    
2023-04-02 23:53:43,489 			Last test performance: 99.32%
2023-04-02 23:53:43,489 ----------------
2023-04-02 23:53:45,672   68  =>  19   		Training 486 pattern with 99.79% 	Forward time: 	 2.05 sec
2023-04-02 23:53:45,672 			Loss:    1.138e-02    			Backward time: 	 0.13 sec 
2023-04-02 23:53:45,673 ADAM: Layer 0 -> dw_min:1.0000e+00  dw_max:1.0000e+00 lr:1.0000e-05
2023-04-02 23:53:45,673 ADAM: Layer 1 -> dw_min:9.9999e-01  dw_max:1.0000e+00 lr:1.0000e-05
2023-04-02 23:53:45,673 ADAM: Layer 2 -> dw_min:9.9999e-01  dw_max:1.0000e+00 lr:1.0000e-05
2023-04-02 23:53:45,673 ADAM: Layer 3 -> dw_min:9.9999e-01  dw_max:1.0000e+00 lr:1.0000e-05
2023-04-02 23:53:45,792 			Learning rate: weights:   1.000e-05    
2023-04-02 23:53:45,793 			Last test performance: 99.32%
2023-04-02 23:53:45,793 ----------------
2023-04-02 23:53:47,877   68  =>  20   		Training 486 pattern with 99.79% 	Forward time: 	 1.95 sec
2023-04-02 23:53:47,877 			Loss:    2.499e-03    			Backward time: 	 0.13 sec 
2023-04-02 23:53:47,877 ADAM: Layer 0 -> dw_min:1.0000e+00  dw_max:1.0000e+00 lr:1.0000e-05
2023-04-02 23:53:47,877 ADAM: Layer 1 -> dw_min:9.9999e-01  dw_max:1.0000e+00 lr:1.0000e-05
2023-04-02 23:53:47,877 ADAM: Layer 2 -> dw_min:9.9999e-01  dw_max:1.0000e+00 lr:1.0000e-05
2023-04-02 23:53:47,877 ADAM: Layer 3 -> dw_min:9.9999e-01  dw_max:1.0000e+00 lr:1.0000e-05
2023-04-02 23:53:47,957 			Learning rate: weights:   1.000e-05    
2023-04-02 23:53:47,957 			Last test performance: 99.32%
2023-04-02 23:53:47,957 ----------------
2023-04-02 23:53:50,044   68  =>  21   		Training 486 pattern with 100.00% 	Forward time: 	 1.95 sec
2023-04-02 23:53:50,045 			Loss:    1.075e-03    			Backward time: 	 0.13 sec 
2023-04-02 23:53:50,045 ADAM: Layer 0 -> dw_min:1.0000e+00  dw_max:1.0000e+00 lr:1.0000e-05
2023-04-02 23:53:50,046 ADAM: Layer 1 -> dw_min:9.9999e-01  dw_max:1.0000e+00 lr:1.0000e-05
2023-04-02 23:53:50,046 ADAM: Layer 2 -> dw_min:9.9999e-01  dw_max:1.0000e+00 lr:1.0000e-05
2023-04-02 23:53:50,046 ADAM: Layer 3 -> dw_min:9.9999e-01  dw_max:1.0000e+00 lr:1.0000e-05
2023-04-02 23:53:50,129 			Learning rate: weights:   1.000e-05    
2023-04-02 23:53:50,129 			Last test performance: 99.32%
2023-04-02 23:53:50,129 ----------------
2023-04-02 23:53:52,229   68  =>  22   		Training 486 pattern with 100.00% 	Forward time: 	 1.97 sec
2023-04-02 23:53:52,229 			Loss:    9.436e-04    			Backward time: 	 0.13 sec 
2023-04-02 23:53:52,230 ADAM: Layer 0 -> dw_min:1.0000e+00  dw_max:1.0000e+00 lr:1.0000e-05
2023-04-02 23:53:52,230 ADAM: Layer 1 -> dw_min:9.9999e-01  dw_max:1.0000e+00 lr:1.0000e-05
2023-04-02 23:53:52,230 ADAM: Layer 2 -> dw_min:9.9999e-01  dw_max:1.0000e+00 lr:1.0000e-05
2023-04-02 23:53:52,230 ADAM: Layer 3 -> dw_min:9.9999e-01  dw_max:1.0000e+00 lr:1.0000e-05
2023-04-02 23:53:52,261 			Learning rate: weights:   1.000e-05    
2023-04-02 23:53:52,262 			Last test performance: 99.32%
2023-04-02 23:53:52,262 ----------------
2023-04-02 23:53:54,413   68  =>  23   		Training 486 pattern with 99.58% 	Forward time: 	 2.02 sec
2023-04-02 23:53:54,414 			Loss:    2.050e-02    			Backward time: 	 0.13 sec 
2023-04-02 23:53:54,414 ADAM: Layer 0 -> dw_min:1.0000e+00  dw_max:1.0000e+00 lr:1.0000e-05
2023-04-02 23:53:54,414 ADAM: Layer 1 -> dw_min:9.9999e-01  dw_max:1.0000e+00 lr:1.0000e-05
2023-04-02 23:53:54,414 ADAM: Layer 2 -> dw_min:9.9999e-01  dw_max:1.0000e+00 lr:1.0000e-05
2023-04-02 23:53:54,414 ADAM: Layer 3 -> dw_min:1.0000e+00  dw_max:1.0000e+00 lr:1.0000e-05
2023-04-02 23:53:54,520 			Learning rate: weights:   1.000e-05    
2023-04-02 23:53:54,520 			Last test performance: 99.32%
2023-04-02 23:53:54,520 ----------------
2023-04-02 23:53:56,690   68  =>  24   		Training 486 pattern with 100.00% 	Forward time: 	 2.04 sec
2023-04-02 23:53:56,690 			Loss:    3.351e-04    			Backward time: 	 0.13 sec 
2023-04-02 23:53:56,690 ADAM: Layer 0 -> dw_min:1.0000e+00  dw_max:1.0000e+00 lr:1.0000e-05
2023-04-02 23:53:56,691 ADAM: Layer 1 -> dw_min:9.9999e-01  dw_max:1.0000e+00 lr:1.0000e-05
2023-04-02 23:53:56,691 ADAM: Layer 2 -> dw_min:9.9999e-01  dw_max:1.0000e+00 lr:1.0000e-05
2023-04-02 23:53:56,691 ADAM: Layer 3 -> dw_min:1.0000e+00  dw_max:1.0000e+00 lr:1.0000e-05
2023-04-02 23:53:56,769 			Learning rate: weights:   1.000e-05    
2023-04-02 23:53:56,769 			Last test performance: 99.32%
2023-04-02 23:53:56,769 ----------------
2023-04-02 23:53:58,989   68  =>  25   		Training 486 pattern with 100.00% 	Forward time: 	 2.08 sec
2023-04-02 23:53:58,989 			Loss:    1.396e-03    			Backward time: 	 0.13 sec 
2023-04-02 23:53:58,989 ADAM: Layer 0 -> dw_min:1.0000e+00  dw_max:1.0000e+00 lr:1.0000e-05
2023-04-02 23:53:58,990 ADAM: Layer 1 -> dw_min:9.9999e-01  dw_max:1.0000e+00 lr:1.0000e-05
2023-04-02 23:53:58,990 ADAM: Layer 2 -> dw_min:9.9999e-01  dw_max:1.0000e+00 lr:1.0000e-05
2023-04-02 23:53:58,990 ADAM: Layer 3 -> dw_min:1.0000e+00  dw_max:1.0000e+00 lr:1.0000e-05
2023-04-02 23:53:59,081 			Learning rate: weights:   1.000e-05    
2023-04-02 23:53:59,081 			Last test performance: 99.32%
2023-04-02 23:53:59,081 ----------------
2023-04-02 23:54:01,256   68  =>  26   		Training 486 pattern with 100.00% 	Forward time: 	 2.04 sec
2023-04-02 23:54:01,256 			Loss:    7.756e-04    			Backward time: 	 0.13 sec 
2023-04-02 23:54:01,256 ADAM: Layer 0 -> dw_min:1.0000e+00  dw_max:1.0000e+00 lr:1.0000e-05
2023-04-02 23:54:01,256 ADAM: Layer 1 -> dw_min:9.9999e-01  dw_max:1.0000e+00 lr:1.0000e-05
2023-04-02 23:54:01,256 ADAM: Layer 2 -> dw_min:9.9999e-01  dw_max:1.0000e+00 lr:1.0000e-05
2023-04-02 23:54:01,256 ADAM: Layer 3 -> dw_min:1.0000e+00  dw_max:1.0000e+00 lr:1.0000e-05
2023-04-02 23:54:01,281 			Learning rate: weights:   1.000e-05    
2023-04-02 23:54:01,281 			Last test performance: 99.32%
2023-04-02 23:54:01,281 ----------------
2023-04-02 23:54:03,410   68  =>  27   		Training 486 pattern with 99.79% 	Forward time: 	 1.99 sec
2023-04-02 23:54:03,410 			Loss:    4.765e-03    			Backward time: 	 0.13 sec 
2023-04-02 23:54:03,410 ADAM: Layer 0 -> dw_min:1.0000e+00  dw_max:1.0000e+00 lr:1.0000e-05
2023-04-02 23:54:03,410 ADAM: Layer 1 -> dw_min:9.9999e-01  dw_max:1.0000e+00 lr:1.0000e-05
2023-04-02 23:54:03,410 ADAM: Layer 2 -> dw_min:9.9999e-01  dw_max:1.0000e+00 lr:1.0000e-05
2023-04-02 23:54:03,410 ADAM: Layer 3 -> dw_min:9.9999e-01  dw_max:1.0000e+00 lr:1.0000e-05
2023-04-02 23:54:03,494 			Learning rate: weights:   1.000e-05    
2023-04-02 23:54:03,494 			Last test performance: 99.32%
2023-04-02 23:54:03,494 ----------------
2023-04-02 23:54:05,704   68  =>  28   		Training 486 pattern with 99.79% 	Forward time: 	 2.07 sec
2023-04-02 23:54:05,704 			Loss:    8.025e-03    			Backward time: 	 0.13 sec 
2023-04-02 23:54:05,705 ADAM: Layer 0 -> dw_min:1.0000e+00  dw_max:1.0000e+00 lr:1.0000e-05
2023-04-02 23:54:05,705 ADAM: Layer 1 -> dw_min:9.9999e-01  dw_max:1.0000e+00 lr:1.0000e-05
2023-04-02 23:54:05,705 ADAM: Layer 2 -> dw_min:9.9999e-01  dw_max:1.0000e+00 lr:1.0000e-05
2023-04-02 23:54:05,705 ADAM: Layer 3 -> dw_min:9.9999e-01  dw_max:1.0000e+00 lr:1.0000e-05
2023-04-02 23:54:05,788 			Learning rate: weights:   1.000e-05    
2023-04-02 23:54:05,788 			Last test performance: 99.32%
2023-04-02 23:54:05,788 ----------------
2023-04-02 23:54:07,892   68  =>  29   		Training 486 pattern with 100.00% 	Forward time: 	 1.97 sec
2023-04-02 23:54:07,892 			Loss:    8.009e-04    			Backward time: 	 0.13 sec 
2023-04-02 23:54:07,893 ADAM: Layer 0 -> dw_min:1.0000e+00  dw_max:1.0000e+00 lr:1.0000e-05
2023-04-02 23:54:07,893 ADAM: Layer 1 -> dw_min:9.9999e-01  dw_max:1.0000e+00 lr:1.0000e-05
2023-04-02 23:54:07,893 ADAM: Layer 2 -> dw_min:9.9999e-01  dw_max:1.0000e+00 lr:1.0000e-05
2023-04-02 23:54:07,893 ADAM: Layer 3 -> dw_min:9.9999e-01  dw_max:1.0000e+00 lr:1.0000e-05
2023-04-02 23:54:07,972 			Learning rate: weights:   1.000e-05    
2023-04-02 23:54:07,972 			Last test performance: 99.32%
2023-04-02 23:54:07,972 ----------------
2023-04-02 23:54:10,113   68  =>  30   		Training 486 pattern with 99.79% 	Forward time: 	 2.01 sec
2023-04-02 23:54:10,113 			Loss:    4.578e-03    			Backward time: 	 0.13 sec 
2023-04-02 23:54:10,113 ADAM: Layer 0 -> dw_min:1.0000e+00  dw_max:1.0000e+00 lr:1.0000e-05
2023-04-02 23:54:10,114 ADAM: Layer 1 -> dw_min:9.9999e-01  dw_max:1.0000e+00 lr:1.0000e-05
2023-04-02 23:54:10,114 ADAM: Layer 2 -> dw_min:9.9998e-01  dw_max:1.0000e+00 lr:1.0000e-05
2023-04-02 23:54:10,114 ADAM: Layer 3 -> dw_min:9.9999e-01  dw_max:1.0000e+00 lr:1.0000e-05
2023-04-02 23:54:10,190 			Learning rate: weights:   1.000e-05    
2023-04-02 23:54:10,190 			Last test performance: 99.32%
2023-04-02 23:54:10,190 ----------------
2023-04-02 23:54:12,362   68  =>  31   		Training 486 pattern with 100.00% 	Forward time: 	 2.04 sec
2023-04-02 23:54:12,362 			Loss:    2.867e-04    			Backward time: 	 0.13 sec 
2023-04-02 23:54:12,362 ADAM: Layer 0 -> dw_min:1.0000e+00  dw_max:1.0000e+00 lr:1.0000e-05
2023-04-02 23:54:12,363 ADAM: Layer 1 -> dw_min:9.9999e-01  dw_max:1.0000e+00 lr:1.0000e-05
2023-04-02 23:54:12,363 ADAM: Layer 2 -> dw_min:9.9999e-01  dw_max:1.0000e+00 lr:1.0000e-05
2023-04-02 23:54:12,363 ADAM: Layer 3 -> dw_min:9.9999e-01  dw_max:1.0000e+00 lr:1.0000e-05
2023-04-02 23:54:12,461 			Learning rate: weights:   1.000e-05    
2023-04-02 23:54:12,461 			Last test performance: 99.32%
2023-04-02 23:54:12,461 ----------------
2023-04-02 23:54:14,647   68  =>  32   		Training 486 pattern with 99.58% 	Forward time: 	 2.04 sec
2023-04-02 23:54:14,647 			Loss:    2.098e-02    			Backward time: 	 0.13 sec 
2023-04-02 23:54:14,647 ADAM: Layer 0 -> dw_min:1.0000e+00  dw_max:1.0000e+00 lr:1.0000e-05
2023-04-02 23:54:14,647 ADAM: Layer 1 -> dw_min:9.9999e-01  dw_max:1.0000e+00 lr:1.0000e-05
2023-04-02 23:54:14,648 ADAM: Layer 2 -> dw_min:9.9999e-01  dw_max:1.0000e+00 lr:1.0000e-05
2023-04-02 23:54:14,648 ADAM: Layer 3 -> dw_min:9.9999e-01  dw_max:1.0000e+00 lr:1.0000e-05
2023-04-02 23:54:14,727 			Learning rate: weights:   1.000e-05    
2023-04-02 23:54:14,727 			Last test performance: 99.32%
2023-04-02 23:54:14,727 ----------------
2023-04-02 23:54:16,951   68  =>  33   		Training 486 pattern with 100.00% 	Forward time: 	 2.08 sec
2023-04-02 23:54:16,951 			Loss:    2.828e-03    			Backward time: 	 0.13 sec 
2023-04-02 23:54:16,951 ADAM: Layer 0 -> dw_min:1.0000e+00  dw_max:1.0000e+00 lr:1.0000e-05
2023-04-02 23:54:16,952 ADAM: Layer 1 -> dw_min:9.9999e-01  dw_max:1.0000e+00 lr:1.0000e-05
2023-04-02 23:54:16,952 ADAM: Layer 2 -> dw_min:9.9998e-01  dw_max:1.0000e+00 lr:1.0000e-05
2023-04-02 23:54:16,952 ADAM: Layer 3 -> dw_min:9.9999e-01  dw_max:1.0000e+00 lr:1.0000e-05
2023-04-02 23:54:17,027 			Learning rate: weights:   1.000e-05    
2023-04-02 23:54:17,027 			Last test performance: 99.32%
2023-04-02 23:54:17,027 ----------------
2023-04-02 23:54:19,144   68  =>  34   		Training 486 pattern with 99.79% 	Forward time: 	 1.98 sec
2023-04-02 23:54:19,144 			Loss:    3.418e-03    			Backward time: 	 0.13 sec 
2023-04-02 23:54:19,144 ADAM: Layer 0 -> dw_min:1.0000e+00  dw_max:1.0000e+00 lr:1.0000e-05
2023-04-02 23:54:19,144 ADAM: Layer 1 -> dw_min:9.9999e-01  dw_max:1.0000e+00 lr:1.0000e-05
2023-04-02 23:54:19,144 ADAM: Layer 2 -> dw_min:9.9998e-01  dw_max:1.0000e+00 lr:1.0000e-05
2023-04-02 23:54:19,144 ADAM: Layer 3 -> dw_min:9.9999e-01  dw_max:1.0000e+00 lr:1.0000e-05
2023-04-02 23:54:19,230 			Learning rate: weights:   1.000e-05    
2023-04-02 23:54:19,230 			Last test performance: 99.32%
2023-04-02 23:54:19,230 ----------------
2023-04-02 23:54:21,462   68  =>  35   		Training 486 pattern with 99.79% 	Forward time: 	 2.10 sec
2023-04-02 23:54:21,462 			Loss:    2.674e-03    			Backward time: 	 0.13 sec 
2023-04-02 23:54:21,462 ADAM: Layer 0 -> dw_min:1.0000e+00  dw_max:1.0000e+00 lr:1.0000e-05
2023-04-02 23:54:21,462 ADAM: Layer 1 -> dw_min:9.9999e-01  dw_max:1.0000e+00 lr:1.0000e-05
2023-04-02 23:54:21,462 ADAM: Layer 2 -> dw_min:9.9998e-01  dw_max:1.0000e+00 lr:1.0000e-05
2023-04-02 23:54:21,463 ADAM: Layer 3 -> dw_min:9.9999e-01  dw_max:1.0000e+00 lr:1.0000e-05
2023-04-02 23:54:21,564 			Learning rate: weights:   1.000e-05    
2023-04-02 23:54:21,564 			Last test performance: 99.32%
2023-04-02 23:54:21,564 ----------------
2023-04-02 23:54:23,707   68  =>  36   		Training 486 pattern with 99.79% 	Forward time: 	 2.01 sec
2023-04-02 23:54:23,707 			Loss:    8.738e-03    			Backward time: 	 0.13 sec 
2023-04-02 23:54:23,707 ADAM: Layer 0 -> dw_min:1.0000e+00  dw_max:1.0000e+00 lr:1.0000e-05
2023-04-02 23:54:23,707 ADAM: Layer 1 -> dw_min:9.9999e-01  dw_max:1.0000e+00 lr:1.0000e-05
2023-04-02 23:54:23,708 ADAM: Layer 2 -> dw_min:9.9999e-01  dw_max:1.0000e+00 lr:1.0000e-05
2023-04-02 23:54:23,708 ADAM: Layer 3 -> dw_min:9.9999e-01  dw_max:1.0000e+00 lr:1.0000e-05
2023-04-02 23:54:23,797 			Learning rate: weights:   1.000e-05    
2023-04-02 23:54:23,797 			Last test performance: 99.32%
2023-04-02 23:54:23,797 ----------------
2023-04-02 23:54:25,888   68  =>  37   		Training 486 pattern with 99.79% 	Forward time: 	 1.96 sec
2023-04-02 23:54:25,888 			Loss:    2.410e-03    			Backward time: 	 0.13 sec 
2023-04-02 23:54:25,888 ADAM: Layer 0 -> dw_min:1.0000e+00  dw_max:1.0000e+00 lr:1.0000e-05
2023-04-02 23:54:25,888 ADAM: Layer 1 -> dw_min:9.9999e-01  dw_max:1.0000e+00 lr:1.0000e-05
2023-04-02 23:54:25,889 ADAM: Layer 2 -> dw_min:9.9998e-01  dw_max:1.0000e+00 lr:1.0000e-05
2023-04-02 23:54:25,889 ADAM: Layer 3 -> dw_min:9.9999e-01  dw_max:1.0000e+00 lr:1.0000e-05
2023-04-02 23:54:25,971 			Learning rate: weights:   1.000e-05    
2023-04-02 23:54:25,971 			Last test performance: 99.32%
2023-04-02 23:54:25,971 ----------------
2023-04-02 23:54:28,052   68  =>  38   		Training 486 pattern with 99.58% 	Forward time: 	 1.94 sec
2023-04-02 23:54:28,052 			Loss:    7.259e-03    			Backward time: 	 0.13 sec 
2023-04-02 23:54:28,052 ADAM: Layer 0 -> dw_min:1.0000e+00  dw_max:1.0000e+00 lr:1.0000e-05
2023-04-02 23:54:28,052 ADAM: Layer 1 -> dw_min:9.9999e-01  dw_max:1.0000e+00 lr:1.0000e-05
2023-04-02 23:54:28,052 ADAM: Layer 2 -> dw_min:9.9999e-01  dw_max:1.0000e+00 lr:1.0000e-05
2023-04-02 23:54:28,052 ADAM: Layer 3 -> dw_min:9.9999e-01  dw_max:1.0000e+00 lr:1.0000e-05
2023-04-02 23:54:28,150 			Learning rate: weights:   1.000e-05    
2023-04-02 23:54:28,150 			Last test performance: 99.32%
2023-04-02 23:54:28,150 ----------------
2023-04-02 23:54:30,403   68  =>  39   		Training 486 pattern with 99.79% 	Forward time: 	 2.11 sec
2023-04-02 23:54:30,403 			Loss:    9.105e-03    			Backward time: 	 0.13 sec 
2023-04-02 23:54:30,403 ADAM: Layer 0 -> dw_min:1.0000e+00  dw_max:1.0000e+00 lr:1.0000e-05
2023-04-02 23:54:30,403 ADAM: Layer 1 -> dw_min:9.9999e-01  dw_max:1.0000e+00 lr:1.0000e-05
2023-04-02 23:54:30,404 ADAM: Layer 2 -> dw_min:9.9999e-01  dw_max:1.0000e+00 lr:1.0000e-05
2023-04-02 23:54:30,404 ADAM: Layer 3 -> dw_min:9.9999e-01  dw_max:1.0000e+00 lr:1.0000e-05
2023-04-02 23:54:30,522 			Learning rate: weights:   1.000e-05    
2023-04-02 23:54:30,522 			Last test performance: 99.32%
2023-04-02 23:54:30,522 ----------------
2023-04-02 23:54:32,654   68  =>  40   		Training 486 pattern with 100.00% 	Forward time: 	 2.00 sec
2023-04-02 23:54:32,655 			Loss:    1.776e-03    			Backward time: 	 0.13 sec 
2023-04-02 23:54:32,655 ADAM: Layer 0 -> dw_min:1.0000e+00  dw_max:1.0000e+00 lr:1.0000e-05
2023-04-02 23:54:32,655 ADAM: Layer 1 -> dw_min:9.9999e-01  dw_max:1.0000e+00 lr:1.0000e-05
2023-04-02 23:54:32,655 ADAM: Layer 2 -> dw_min:9.9999e-01  dw_max:1.0000e+00 lr:1.0000e-05
2023-04-02 23:54:32,655 ADAM: Layer 3 -> dw_min:9.9999e-01  dw_max:1.0000e+00 lr:1.0000e-05
2023-04-02 23:54:32,677 			Learning rate: weights:   1.000e-05    
2023-04-02 23:54:32,677 			Last test performance: 99.32%
2023-04-02 23:54:32,677 ----------------
2023-04-02 23:54:34,897   68  =>  41   		Training 486 pattern with 99.58% 	Forward time: 	 2.08 sec
2023-04-02 23:54:34,897 			Loss:    4.870e-03    			Backward time: 	 0.13 sec 
2023-04-02 23:54:34,897 ADAM: Layer 0 -> dw_min:1.0000e+00  dw_max:1.0000e+00 lr:1.0000e-05
2023-04-02 23:54:34,897 ADAM: Layer 1 -> dw_min:9.9999e-01  dw_max:1.0000e+00 lr:1.0000e-05
2023-04-02 23:54:34,897 ADAM: Layer 2 -> dw_min:9.9998e-01  dw_max:1.0000e+00 lr:1.0000e-05
2023-04-02 23:54:34,898 ADAM: Layer 3 -> dw_min:9.9999e-01  dw_max:1.0000e+00 lr:1.0000e-05
2023-04-02 23:54:34,955 			Learning rate: weights:   1.000e-05    
2023-04-02 23:54:34,955 			Last test performance: 99.32%
2023-04-02 23:54:34,955 ----------------
2023-04-02 23:54:37,160   68  =>  42   		Training 486 pattern with 99.79% 	Forward time: 	 2.07 sec
2023-04-02 23:54:37,160 			Loss:    3.180e-03    			Backward time: 	 0.13 sec 
2023-04-02 23:54:37,160 ADAM: Layer 0 -> dw_min:1.0000e+00  dw_max:1.0000e+00 lr:1.0000e-05
2023-04-02 23:54:37,161 ADAM: Layer 1 -> dw_min:9.9999e-01  dw_max:1.0000e+00 lr:1.0000e-05
2023-04-02 23:54:37,161 ADAM: Layer 2 -> dw_min:9.9999e-01  dw_max:1.0000e+00 lr:1.0000e-05
2023-04-02 23:54:37,161 ADAM: Layer 3 -> dw_min:9.9999e-01  dw_max:1.0000e+00 lr:1.0000e-05
2023-04-02 23:54:37,189 			Learning rate: weights:   1.000e-05    
2023-04-02 23:54:37,189 			Last test performance: 99.32%
2023-04-02 23:54:37,189 ----------------
2023-04-02 23:54:39,360   68  =>  43   		Training 486 pattern with 100.00% 	Forward time: 	 2.04 sec
2023-04-02 23:54:39,360 			Loss:    1.508e-03    			Backward time: 	 0.13 sec 
2023-04-02 23:54:39,361 ADAM: Layer 0 -> dw_min:1.0000e+00  dw_max:1.0000e+00 lr:1.0000e-05
2023-04-02 23:54:39,361 ADAM: Layer 1 -> dw_min:9.9999e-01  dw_max:1.0000e+00 lr:1.0000e-05
2023-04-02 23:54:39,361 ADAM: Layer 2 -> dw_min:9.9999e-01  dw_max:1.0000e+00 lr:1.0000e-05
2023-04-02 23:54:39,361 ADAM: Layer 3 -> dw_min:9.9999e-01  dw_max:1.0000e+00 lr:1.0000e-05
2023-04-02 23:54:39,430 			Learning rate: weights:   1.000e-05    
2023-04-02 23:54:39,430 			Last test performance: 99.32%
2023-04-02 23:54:39,430 ----------------
2023-04-02 23:54:41,493   68  =>  44   		Training 486 pattern with 99.79% 	Forward time: 	 1.93 sec
2023-04-02 23:54:41,493 			Loss:    6.722e-03    			Backward time: 	 0.13 sec 
2023-04-02 23:54:41,493 ADAM: Layer 0 -> dw_min:1.0000e+00  dw_max:1.0000e+00 lr:1.0000e-05
2023-04-02 23:54:41,494 ADAM: Layer 1 -> dw_min:9.9999e-01  dw_max:1.0000e+00 lr:1.0000e-05
2023-04-02 23:54:41,494 ADAM: Layer 2 -> dw_min:9.9999e-01  dw_max:1.0000e+00 lr:1.0000e-05
2023-04-02 23:54:41,494 ADAM: Layer 3 -> dw_min:9.9999e-01  dw_max:1.0000e+00 lr:1.0000e-05
2023-04-02 23:54:41,574 			Learning rate: weights:   1.000e-05    
2023-04-02 23:54:41,574 			Last test performance: 99.32%
2023-04-02 23:54:41,574 ----------------
2023-04-02 23:54:43,818   68  =>  45   		Training 486 pattern with 99.79% 	Forward time: 	 2.11 sec
2023-04-02 23:54:43,818 			Loss:    3.288e-03    			Backward time: 	 0.13 sec 
2023-04-02 23:54:43,819 ADAM: Layer 0 -> dw_min:1.0000e+00  dw_max:1.0000e+00 lr:1.0000e-05
2023-04-02 23:54:43,819 ADAM: Layer 1 -> dw_min:9.9999e-01  dw_max:1.0000e+00 lr:1.0000e-05
2023-04-02 23:54:43,819 ADAM: Layer 2 -> dw_min:9.9998e-01  dw_max:1.0000e+00 lr:1.0000e-05
2023-04-02 23:54:43,819 ADAM: Layer 3 -> dw_min:9.9999e-01  dw_max:1.0000e+00 lr:1.0000e-05
2023-04-02 23:54:43,911 			Learning rate: weights:   1.000e-05    
2023-04-02 23:54:43,911 			Last test performance: 99.32%
2023-04-02 23:54:43,911 ----------------
2023-04-02 23:54:46,091   68  =>  46   		Training 486 pattern with 99.79% 	Forward time: 	 2.05 sec
2023-04-02 23:54:46,091 			Loss:    6.990e-03    			Backward time: 	 0.13 sec 
2023-04-02 23:54:46,092 ADAM: Layer 0 -> dw_min:1.0000e+00  dw_max:1.0000e+00 lr:1.0000e-05
2023-04-02 23:54:46,092 ADAM: Layer 1 -> dw_min:9.9999e-01  dw_max:1.0000e+00 lr:1.0000e-05
2023-04-02 23:54:46,092 ADAM: Layer 2 -> dw_min:9.9998e-01  dw_max:1.0000e+00 lr:1.0000e-05
2023-04-02 23:54:46,092 ADAM: Layer 3 -> dw_min:9.9999e-01  dw_max:1.0000e+00 lr:1.0000e-05
2023-04-02 23:54:46,167 			Learning rate: weights:   1.000e-05    
2023-04-02 23:54:46,167 			Last test performance: 99.32%
2023-04-02 23:54:46,167 ----------------
2023-04-02 23:54:48,293   68  =>  47   		Training 486 pattern with 100.00% 	Forward time: 	 1.99 sec
2023-04-02 23:54:48,293 			Loss:    1.245e-03    			Backward time: 	 0.13 sec 
2023-04-02 23:54:48,293 ADAM: Layer 0 -> dw_min:1.0000e+00  dw_max:1.0000e+00 lr:1.0000e-05
2023-04-02 23:54:48,293 ADAM: Layer 1 -> dw_min:9.9999e-01  dw_max:1.0000e+00 lr:1.0000e-05
2023-04-02 23:54:48,293 ADAM: Layer 2 -> dw_min:9.9999e-01  dw_max:1.0000e+00 lr:1.0000e-05
2023-04-02 23:54:48,293 ADAM: Layer 3 -> dw_min:9.9999e-01  dw_max:1.0000e+00 lr:1.0000e-05
2023-04-02 23:54:48,360 			Learning rate: weights:   1.000e-05    
2023-04-02 23:54:48,360 			Last test performance: 99.32%
2023-04-02 23:54:48,360 ----------------
2023-04-02 23:54:50,419   68  =>  48   		Training 486 pattern with 99.58% 	Forward time: 	 1.93 sec
2023-04-02 23:54:50,419 			Loss:    1.298e-02    			Backward time: 	 0.13 sec 
2023-04-02 23:54:50,419 ADAM: Layer 0 -> dw_min:1.0000e+00  dw_max:1.0000e+00 lr:1.0000e-05
2023-04-02 23:54:50,419 ADAM: Layer 1 -> dw_min:9.9999e-01  dw_max:1.0000e+00 lr:1.0000e-05
2023-04-02 23:54:50,420 ADAM: Layer 2 -> dw_min:9.9999e-01  dw_max:1.0000e+00 lr:1.0000e-05
2023-04-02 23:54:50,420 ADAM: Layer 3 -> dw_min:9.9999e-01  dw_max:1.0000e+00 lr:1.0000e-05
2023-04-02 23:54:50,474 			Learning rate: weights:   1.000e-05    
2023-04-02 23:54:50,474 			Last test performance: 99.32%
2023-04-02 23:54:50,474 ----------------
2023-04-02 23:54:52,554   68  =>  49   		Training 486 pattern with 100.00% 	Forward time: 	 1.95 sec
2023-04-02 23:54:52,554 			Loss:    1.358e-03    			Backward time: 	 0.13 sec 
2023-04-02 23:54:52,554 ADAM: Layer 0 -> dw_min:1.0000e+00  dw_max:1.0000e+00 lr:1.0000e-05
2023-04-02 23:54:52,554 ADAM: Layer 1 -> dw_min:9.9999e-01  dw_max:1.0000e+00 lr:1.0000e-05
2023-04-02 23:54:52,555 ADAM: Layer 2 -> dw_min:9.9999e-01  dw_max:1.0000e+00 lr:1.0000e-05
2023-04-02 23:54:52,555 ADAM: Layer 3 -> dw_min:9.9999e-01  dw_max:1.0000e+00 lr:1.0000e-05
2023-04-02 23:54:52,574 			Learning rate: weights:   1.000e-05    
2023-04-02 23:54:52,574 			Last test performance: 99.32%
2023-04-02 23:54:52,574 ----------------
2023-04-02 23:54:54,737   68  =>  50   		Training 486 pattern with 99.58% 	Forward time: 	 2.03 sec
2023-04-02 23:54:54,738 			Loss:    1.095e-02    			Backward time: 	 0.13 sec 
2023-04-02 23:54:54,738 ADAM: Layer 0 -> dw_min:1.0000e+00  dw_max:1.0000e+00 lr:1.0000e-05
2023-04-02 23:54:54,738 ADAM: Layer 1 -> dw_min:9.9999e-01  dw_max:1.0000e+00 lr:1.0000e-05
2023-04-02 23:54:54,739 ADAM: Layer 2 -> dw_min:9.9999e-01  dw_max:1.0000e+00 lr:1.0000e-05
2023-04-02 23:54:54,739 ADAM: Layer 3 -> dw_min:9.9999e-01  dw_max:1.0000e+00 lr:1.0000e-05
2023-04-02 23:54:54,788 			Learning rate: weights:   1.000e-05    
2023-04-02 23:54:54,788 			Last test performance: 99.32%
2023-04-02 23:54:54,789 ----------------
2023-04-02 23:54:56,958   68  =>  51   		Training 486 pattern with 99.79% 	Forward time: 	 2.03 sec
2023-04-02 23:54:56,958 			Loss:    2.679e-03    			Backward time: 	 0.13 sec 
2023-04-02 23:54:56,958 ADAM: Layer 0 -> dw_min:1.0000e+00  dw_max:1.0000e+00 lr:1.0000e-05
2023-04-02 23:54:56,958 ADAM: Layer 1 -> dw_min:9.9999e-01  dw_max:1.0000e+00 lr:1.0000e-05
2023-04-02 23:54:56,958 ADAM: Layer 2 -> dw_min:9.9999e-01  dw_max:1.0000e+00 lr:1.0000e-05
2023-04-02 23:54:56,958 ADAM: Layer 3 -> dw_min:9.9999e-01  dw_max:1.0000e+00 lr:1.0000e-05
2023-04-02 23:54:56,991 			Learning rate: weights:   1.000e-05    
2023-04-02 23:54:56,991 			Last test performance: 99.32%
2023-04-02 23:54:56,991 ----------------
2023-04-02 23:54:59,184   68  =>  52   		Training 486 pattern with 99.79% 	Forward time: 	 2.06 sec
2023-04-02 23:54:59,184 			Loss:    2.186e-03    			Backward time: 	 0.13 sec 
2023-04-02 23:54:59,184 ADAM: Layer 0 -> dw_min:1.0000e+00  dw_max:1.0000e+00 lr:1.0000e-05
2023-04-02 23:54:59,184 ADAM: Layer 1 -> dw_min:9.9999e-01  dw_max:1.0000e+00 lr:1.0000e-05
2023-04-02 23:54:59,184 ADAM: Layer 2 -> dw_min:9.9999e-01  dw_max:1.0000e+00 lr:1.0000e-05
2023-04-02 23:54:59,185 ADAM: Layer 3 -> dw_min:9.9999e-01  dw_max:1.0000e+00 lr:1.0000e-05
2023-04-02 23:54:59,289 			Learning rate: weights:   1.000e-05    
2023-04-02 23:54:59,289 			Last test performance: 99.32%
2023-04-02 23:54:59,289 ----------------
2023-04-02 23:55:01,452   68  =>  53   		Training 486 pattern with 100.00% 	Forward time: 	 2.02 sec
2023-04-02 23:55:01,452 			Loss:    1.181e-03    			Backward time: 	 0.13 sec 
2023-04-02 23:55:01,452 ADAM: Layer 0 -> dw_min:1.0000e+00  dw_max:1.0000e+00 lr:1.0000e-05
2023-04-02 23:55:01,452 ADAM: Layer 1 -> dw_min:9.9999e-01  dw_max:1.0000e+00 lr:1.0000e-05
2023-04-02 23:55:01,452 ADAM: Layer 2 -> dw_min:9.9999e-01  dw_max:1.0000e+00 lr:1.0000e-05
2023-04-02 23:55:01,453 ADAM: Layer 3 -> dw_min:9.9999e-01  dw_max:1.0000e+00 lr:1.0000e-05
2023-04-02 23:55:01,529 			Learning rate: weights:   1.000e-05    
2023-04-02 23:55:01,529 			Last test performance: 99.32%
2023-04-02 23:55:01,529 ----------------
2023-04-02 23:55:03,694   68  =>  54   		Training 486 pattern with 99.79% 	Forward time: 	 2.03 sec
2023-04-02 23:55:03,694 			Loss:    9.306e-03    			Backward time: 	 0.13 sec 
2023-04-02 23:55:03,694 ADAM: Layer 0 -> dw_min:1.0000e+00  dw_max:1.0000e+00 lr:1.0000e-05
2023-04-02 23:55:03,694 ADAM: Layer 1 -> dw_min:9.9999e-01  dw_max:1.0000e+00 lr:1.0000e-05
2023-04-02 23:55:03,695 ADAM: Layer 2 -> dw_min:9.9999e-01  dw_max:1.0000e+00 lr:1.0000e-05
2023-04-02 23:55:03,695 ADAM: Layer 3 -> dw_min:9.9999e-01  dw_max:1.0000e+00 lr:1.0000e-05
2023-04-02 23:55:03,747 			Learning rate: weights:   1.000e-05    
2023-04-02 23:55:03,747 			Last test performance: 99.32%
2023-04-02 23:55:03,747 ----------------
2023-04-02 23:55:05,946   68  =>  55   		Training 486 pattern with 100.00% 	Forward time: 	 2.06 sec
2023-04-02 23:55:05,946 			Loss:    5.358e-04    			Backward time: 	 0.13 sec 
2023-04-02 23:55:05,947 ADAM: Layer 0 -> dw_min:1.0000e+00  dw_max:1.0000e+00 lr:1.0000e-05
2023-04-02 23:55:05,947 ADAM: Layer 1 -> dw_min:9.9999e-01  dw_max:1.0000e+00 lr:1.0000e-05
2023-04-02 23:55:05,947 ADAM: Layer 2 -> dw_min:9.9999e-01  dw_max:1.0000e+00 lr:1.0000e-05
2023-04-02 23:55:05,947 ADAM: Layer 3 -> dw_min:9.9999e-01  dw_max:1.0000e+00 lr:1.0000e-05
2023-04-02 23:55:06,012 			Learning rate: weights:   1.000e-05    
2023-04-02 23:55:06,012 			Last test performance: 99.32%
2023-04-02 23:55:06,012 ----------------
2023-04-02 23:55:08,112   68  =>  56   		Training 486 pattern with 100.00% 	Forward time: 	 1.97 sec
2023-04-02 23:55:08,112 			Loss:    1.750e-03    			Backward time: 	 0.13 sec 
2023-04-02 23:55:08,112 ADAM: Layer 0 -> dw_min:1.0000e+00  dw_max:1.0000e+00 lr:1.0000e-05
2023-04-02 23:55:08,113 ADAM: Layer 1 -> dw_min:9.9999e-01  dw_max:1.0000e+00 lr:1.0000e-05
2023-04-02 23:55:08,113 ADAM: Layer 2 -> dw_min:9.9999e-01  dw_max:1.0000e+00 lr:1.0000e-05
2023-04-02 23:55:08,113 ADAM: Layer 3 -> dw_min:9.9999e-01  dw_max:1.0000e+00 lr:1.0000e-05
2023-04-02 23:55:08,189 			Learning rate: weights:   1.000e-05    
2023-04-02 23:55:08,189 			Last test performance: 99.32%
2023-04-02 23:55:08,189 ----------------
2023-04-02 23:55:10,375   68  =>  57   		Training 486 pattern with 100.00% 	Forward time: 	 2.05 sec
2023-04-02 23:55:10,375 			Loss:    3.546e-04    			Backward time: 	 0.13 sec 
2023-04-02 23:55:10,375 ADAM: Layer 0 -> dw_min:1.0000e+00  dw_max:1.0000e+00 lr:1.0000e-05
2023-04-02 23:55:10,375 ADAM: Layer 1 -> dw_min:9.9999e-01  dw_max:1.0000e+00 lr:1.0000e-05
2023-04-02 23:55:10,375 ADAM: Layer 2 -> dw_min:9.9999e-01  dw_max:1.0000e+00 lr:1.0000e-05
2023-04-02 23:55:10,376 ADAM: Layer 3 -> dw_min:1.0000e+00  dw_max:1.0000e+00 lr:1.0000e-05
2023-04-02 23:55:10,452 			Learning rate: weights:   1.000e-05    
2023-04-02 23:55:10,452 			Last test performance: 99.32%
2023-04-02 23:55:10,452 ----------------
2023-04-02 23:55:12,517   68  =>  58   		Training 486 pattern with 100.00% 	Forward time: 	 1.93 sec
2023-04-02 23:55:12,517 			Loss:    9.269e-04    			Backward time: 	 0.13 sec 
2023-04-02 23:55:12,517 ADAM: Layer 0 -> dw_min:1.0000e+00  dw_max:1.0000e+00 lr:1.0000e-05
2023-04-02 23:55:12,518 ADAM: Layer 1 -> dw_min:9.9999e-01  dw_max:1.0000e+00 lr:1.0000e-05
2023-04-02 23:55:12,518 ADAM: Layer 2 -> dw_min:9.9999e-01  dw_max:1.0000e+00 lr:1.0000e-05
2023-04-02 23:55:12,518 ADAM: Layer 3 -> dw_min:1.0000e+00  dw_max:1.0000e+00 lr:1.0000e-05
2023-04-02 23:55:12,615 			Learning rate: weights:   1.000e-05    
2023-04-02 23:55:12,615 			Last test performance: 99.32%
2023-04-02 23:55:12,615 ----------------
2023-04-02 23:55:14,822   68  =>  59   		Training 486 pattern with 100.00% 	Forward time: 	 2.07 sec
2023-04-02 23:55:14,822 			Loss:    2.030e-03    			Backward time: 	 0.13 sec 
2023-04-02 23:55:14,823 ADAM: Layer 0 -> dw_min:1.0000e+00  dw_max:1.0000e+00 lr:1.0000e-05
2023-04-02 23:55:14,823 ADAM: Layer 1 -> dw_min:1.0000e+00  dw_max:1.0000e+00 lr:1.0000e-05
2023-04-02 23:55:14,823 ADAM: Layer 2 -> dw_min:9.9999e-01  dw_max:1.0000e+00 lr:1.0000e-05
2023-04-02 23:55:14,823 ADAM: Layer 3 -> dw_min:1.0000e+00  dw_max:1.0000e+00 lr:1.0000e-05
2023-04-02 23:55:14,851 			Learning rate: weights:   1.000e-05    
2023-04-02 23:55:14,852 			Last test performance: 99.32%
2023-04-02 23:55:14,852 ----------------
2023-04-02 23:55:16,983   68  =>  60   		Training 486 pattern with 100.00% 	Forward time: 	 2.00 sec
2023-04-02 23:55:16,983 			Loss:    1.625e-03    			Backward time: 	 0.13 sec 
2023-04-02 23:55:16,983 ADAM: Layer 0 -> dw_min:1.0000e+00  dw_max:1.0000e+00 lr:1.0000e-05
2023-04-02 23:55:16,984 ADAM: Layer 1 -> dw_min:1.0000e+00  dw_max:1.0000e+00 lr:1.0000e-05
2023-04-02 23:55:16,984 ADAM: Layer 2 -> dw_min:9.9999e-01  dw_max:1.0000e+00 lr:1.0000e-05
2023-04-02 23:55:16,984 ADAM: Layer 3 -> dw_min:1.0000e+00  dw_max:1.0000e+00 lr:1.0000e-05
2023-04-02 23:55:17,003 			Learning rate: weights:   1.000e-05    
2023-04-02 23:55:17,003 			Last test performance: 99.32%
2023-04-02 23:55:17,003 ----------------
2023-04-02 23:55:19,129   68  =>  61   		Training 486 pattern with 99.58% 	Forward time: 	 1.99 sec
2023-04-02 23:55:19,129 			Loss:    6.090e-03    			Backward time: 	 0.13 sec 
2023-04-02 23:55:19,130 ADAM: Layer 0 -> dw_min:1.0000e+00  dw_max:1.0000e+00 lr:1.0000e-05
2023-04-02 23:55:19,130 ADAM: Layer 1 -> dw_min:9.9999e-01  dw_max:1.0000e+00 lr:1.0000e-05
2023-04-02 23:55:19,130 ADAM: Layer 2 -> dw_min:9.9998e-01  dw_max:1.0000e+00 lr:1.0000e-05
2023-04-02 23:55:19,130 ADAM: Layer 3 -> dw_min:9.9999e-01  dw_max:1.0000e+00 lr:1.0000e-05
2023-04-02 23:55:19,207 			Learning rate: weights:   1.000e-05    
2023-04-02 23:55:19,207 			Last test performance: 99.32%
2023-04-02 23:55:19,207 ----------------
2023-04-02 23:55:21,316   68  =>  62   		Training 486 pattern with 99.58% 	Forward time: 	 1.97 sec
2023-04-02 23:55:21,316 			Loss:    8.894e-03    			Backward time: 	 0.13 sec 
2023-04-02 23:55:21,316 ADAM: Layer 0 -> dw_min:1.0000e+00  dw_max:1.0000e+00 lr:1.0000e-05
2023-04-02 23:55:21,316 ADAM: Layer 1 -> dw_min:9.9999e-01  dw_max:1.0000e+00 lr:1.0000e-05
2023-04-02 23:55:21,317 ADAM: Layer 2 -> dw_min:9.9998e-01  dw_max:1.0000e+00 lr:1.0000e-05
2023-04-02 23:55:21,317 ADAM: Layer 3 -> dw_min:9.9999e-01  dw_max:1.0000e+00 lr:1.0000e-05
2023-04-02 23:55:21,398 			Learning rate: weights:   1.000e-05    
2023-04-02 23:55:21,398 			Last test performance: 99.32%
2023-04-02 23:55:21,398 ----------------
2023-04-02 23:55:23,544   68  =>  63   		Training 486 pattern with 100.00% 	Forward time: 	 2.01 sec
2023-04-02 23:55:23,544 			Loss:    1.991e-03    			Backward time: 	 0.13 sec 
2023-04-02 23:55:23,544 ADAM: Layer 0 -> dw_min:1.0000e+00  dw_max:1.0000e+00 lr:1.0000e-05
2023-04-02 23:55:23,544 ADAM: Layer 1 -> dw_min:9.9999e-01  dw_max:1.0000e+00 lr:1.0000e-05
2023-04-02 23:55:23,544 ADAM: Layer 2 -> dw_min:9.9999e-01  dw_max:1.0000e+00 lr:1.0000e-05
2023-04-02 23:55:23,545 ADAM: Layer 3 -> dw_min:9.9999e-01  dw_max:1.0000e+00 lr:1.0000e-05
2023-04-02 23:55:23,633 			Learning rate: weights:   1.000e-05    
2023-04-02 23:55:23,633 			Last test performance: 99.32%
2023-04-02 23:55:23,633 ----------------
2023-04-02 23:55:25,790   68  =>  64   		Training 486 pattern with 100.00% 	Forward time: 	 2.02 sec
2023-04-02 23:55:25,790 			Loss:    5.314e-04    			Backward time: 	 0.13 sec 
2023-04-02 23:55:25,790 ADAM: Layer 0 -> dw_min:1.0000e+00  dw_max:1.0000e+00 lr:1.0000e-05
2023-04-02 23:55:25,790 ADAM: Layer 1 -> dw_min:9.9999e-01  dw_max:1.0000e+00 lr:1.0000e-05
2023-04-02 23:55:25,790 ADAM: Layer 2 -> dw_min:9.9999e-01  dw_max:1.0000e+00 lr:1.0000e-05
2023-04-02 23:55:25,790 ADAM: Layer 3 -> dw_min:9.9999e-01  dw_max:1.0000e+00 lr:1.0000e-05
2023-04-02 23:55:25,912 			Learning rate: weights:   1.000e-05    
2023-04-02 23:55:25,912 			Last test performance: 99.32%
2023-04-02 23:55:25,912 ----------------
2023-04-02 23:55:28,000   68  =>  65   		Training 486 pattern with 99.58% 	Forward time: 	 1.95 sec
2023-04-02 23:55:28,000 			Loss:    1.305e-02    			Backward time: 	 0.13 sec 
2023-04-02 23:55:28,000 ADAM: Layer 0 -> dw_min:1.0000e+00  dw_max:1.0000e+00 lr:1.0000e-05
2023-04-02 23:55:28,000 ADAM: Layer 1 -> dw_min:9.9999e-01  dw_max:1.0000e+00 lr:1.0000e-05
2023-04-02 23:55:28,000 ADAM: Layer 2 -> dw_min:9.9998e-01  dw_max:1.0000e+00 lr:1.0000e-05
2023-04-02 23:55:28,000 ADAM: Layer 3 -> dw_min:9.9999e-01  dw_max:1.0000e+00 lr:1.0000e-05
2023-04-02 23:55:28,078 			Learning rate: weights:   1.000e-05    
2023-04-02 23:55:28,078 			Last test performance: 99.32%
2023-04-02 23:55:28,078 ----------------
2023-04-02 23:55:30,168   68  =>  66   		Training 486 pattern with 100.00% 	Forward time: 	 1.96 sec
2023-04-02 23:55:30,168 			Loss:    1.646e-03    			Backward time: 	 0.13 sec 
2023-04-02 23:55:30,168 ADAM: Layer 0 -> dw_min:1.0000e+00  dw_max:1.0000e+00 lr:1.0000e-05
2023-04-02 23:55:30,168 ADAM: Layer 1 -> dw_min:9.9999e-01  dw_max:1.0000e+00 lr:1.0000e-05
2023-04-02 23:55:30,168 ADAM: Layer 2 -> dw_min:9.9999e-01  dw_max:1.0000e+00 lr:1.0000e-05
2023-04-02 23:55:30,168 ADAM: Layer 3 -> dw_min:9.9999e-01  dw_max:1.0000e+00 lr:1.0000e-05
2023-04-02 23:55:30,261 			Learning rate: weights:   1.000e-05    
2023-04-02 23:55:30,261 			Last test performance: 99.32%
2023-04-02 23:55:30,261 ----------------
2023-04-02 23:55:32,504   68  =>  67   		Training 486 pattern with 100.00% 	Forward time: 	 2.11 sec
2023-04-02 23:55:32,504 			Loss:    6.331e-04    			Backward time: 	 0.13 sec 
2023-04-02 23:55:32,504 ADAM: Layer 0 -> dw_min:1.0000e+00  dw_max:1.0000e+00 lr:1.0000e-05
2023-04-02 23:55:32,504 ADAM: Layer 1 -> dw_min:9.9999e-01  dw_max:1.0000e+00 lr:1.0000e-05
2023-04-02 23:55:32,505 ADAM: Layer 2 -> dw_min:9.9999e-01  dw_max:1.0000e+00 lr:1.0000e-05
2023-04-02 23:55:32,505 ADAM: Layer 3 -> dw_min:1.0000e+00  dw_max:1.0000e+00 lr:1.0000e-05
2023-04-02 23:55:32,585 			Learning rate: weights:   1.000e-05    
2023-04-02 23:55:32,585 			Last test performance: 99.32%
2023-04-02 23:55:32,585 ----------------
2023-04-02 23:55:34,749   68  =>  68   		Training 486 pattern with 99.79% 	Forward time: 	 2.03 sec
2023-04-02 23:55:34,749 			Loss:    5.721e-03    			Backward time: 	 0.13 sec 
2023-04-02 23:55:34,749 ADAM: Layer 0 -> dw_min:1.0000e+00  dw_max:1.0000e+00 lr:1.0000e-05
2023-04-02 23:55:34,749 ADAM: Layer 1 -> dw_min:9.9999e-01  dw_max:1.0000e+00 lr:1.0000e-05
2023-04-02 23:55:34,750 ADAM: Layer 2 -> dw_min:9.9999e-01  dw_max:1.0000e+00 lr:1.0000e-05
2023-04-02 23:55:34,750 ADAM: Layer 3 -> dw_min:9.9999e-01  dw_max:1.0000e+00 lr:1.0000e-05
2023-04-02 23:55:34,816 			Learning rate: weights:   1.000e-05    
2023-04-02 23:55:34,817 			Last test performance: 99.32%
2023-04-02 23:55:34,817 ----------------
2023-04-02 23:55:37,075   68  =>  69   		Training 486 pattern with 100.00% 	Forward time: 	 2.12 sec
2023-04-02 23:55:37,075 			Loss:    1.837e-03    			Backward time: 	 0.13 sec 
2023-04-02 23:55:37,075 ADAM: Layer 0 -> dw_min:1.0000e+00  dw_max:1.0000e+00 lr:1.0000e-05
2023-04-02 23:55:37,075 ADAM: Layer 1 -> dw_min:9.9999e-01  dw_max:1.0000e+00 lr:1.0000e-05
2023-04-02 23:55:37,076 ADAM: Layer 2 -> dw_min:9.9999e-01  dw_max:1.0000e+00 lr:1.0000e-05
2023-04-02 23:55:37,076 ADAM: Layer 3 -> dw_min:9.9999e-01  dw_max:1.0000e+00 lr:1.0000e-05
2023-04-02 23:55:37,173 			Learning rate: weights:   1.000e-05    
2023-04-02 23:55:37,173 			Last test performance: 99.32%
2023-04-02 23:55:37,173 ----------------
2023-04-02 23:55:39,380   68  =>  70   		Training 486 pattern with 99.79% 	Forward time: 	 2.07 sec
2023-04-02 23:55:39,380 			Loss:    3.415e-03    			Backward time: 	 0.13 sec 
2023-04-02 23:55:39,380 ADAM: Layer 0 -> dw_min:1.0000e+00  dw_max:1.0000e+00 lr:1.0000e-05
2023-04-02 23:55:39,380 ADAM: Layer 1 -> dw_min:9.9999e-01  dw_max:1.0000e+00 lr:1.0000e-05
2023-04-02 23:55:39,381 ADAM: Layer 2 -> dw_min:9.9999e-01  dw_max:1.0000e+00 lr:1.0000e-05
2023-04-02 23:55:39,381 ADAM: Layer 3 -> dw_min:9.9999e-01  dw_max:1.0000e+00 lr:1.0000e-05
2023-04-02 23:55:39,455 			Learning rate: weights:   1.000e-05    
2023-04-02 23:55:39,456 			Last test performance: 99.32%
2023-04-02 23:55:39,456 ----------------
2023-04-02 23:55:41,530   68  =>  71   		Training 486 pattern with 99.79% 	Forward time: 	 1.94 sec
2023-04-02 23:55:41,530 			Loss:    4.619e-03    			Backward time: 	 0.13 sec 
2023-04-02 23:55:41,531 ADAM: Layer 0 -> dw_min:1.0000e+00  dw_max:1.0000e+00 lr:1.0000e-05
2023-04-02 23:55:41,531 ADAM: Layer 1 -> dw_min:9.9999e-01  dw_max:1.0000e+00 lr:1.0000e-05
2023-04-02 23:55:41,531 ADAM: Layer 2 -> dw_min:9.9999e-01  dw_max:1.0000e+00 lr:1.0000e-05
2023-04-02 23:55:41,531 ADAM: Layer 3 -> dw_min:9.9999e-01  dw_max:1.0000e+00 lr:1.0000e-05
2023-04-02 23:55:41,633 			Learning rate: weights:   1.000e-05    
2023-04-02 23:55:41,633 			Last test performance: 99.32%
2023-04-02 23:55:41,633 ----------------
2023-04-02 23:55:43,752   68  =>  72   		Training 486 pattern with 99.79% 	Forward time: 	 1.99 sec
2023-04-02 23:55:43,752 			Loss:    6.253e-03    			Backward time: 	 0.13 sec 
2023-04-02 23:55:43,753 ADAM: Layer 0 -> dw_min:1.0000e+00  dw_max:1.0000e+00 lr:1.0000e-05
2023-04-02 23:55:43,753 ADAM: Layer 1 -> dw_min:9.9999e-01  dw_max:1.0000e+00 lr:1.0000e-05
2023-04-02 23:55:43,753 ADAM: Layer 2 -> dw_min:9.9998e-01  dw_max:1.0000e+00 lr:1.0000e-05
2023-04-02 23:55:43,753 ADAM: Layer 3 -> dw_min:9.9999e-01  dw_max:1.0000e+00 lr:1.0000e-05
2023-04-02 23:55:43,772 			Learning rate: weights:   1.000e-05    
2023-04-02 23:55:43,772 			Last test performance: 99.32%
2023-04-02 23:55:43,773 ----------------
2023-04-02 23:55:45,929   68  =>  73   		Training 486 pattern with 100.00% 	Forward time: 	 2.02 sec
2023-04-02 23:55:45,930 			Loss:    4.488e-03    			Backward time: 	 0.13 sec 
2023-04-02 23:55:45,930 ADAM: Layer 0 -> dw_min:1.0000e+00  dw_max:1.0000e+00 lr:1.0000e-05
2023-04-02 23:55:45,930 ADAM: Layer 1 -> dw_min:9.9999e-01  dw_max:1.0000e+00 lr:1.0000e-05
2023-04-02 23:55:45,930 ADAM: Layer 2 -> dw_min:9.9998e-01  dw_max:1.0000e+00 lr:1.0000e-05
2023-04-02 23:55:45,930 ADAM: Layer 3 -> dw_min:9.9999e-01  dw_max:1.0000e+00 lr:1.0000e-05
2023-04-02 23:55:46,010 			Learning rate: weights:   1.000e-05    
2023-04-02 23:55:46,011 			Last test performance: 99.32%
2023-04-02 23:55:46,011 ----------------
2023-04-02 23:55:48,118   68  =>  74   		Training 486 pattern with 100.00% 	Forward time: 	 1.97 sec
2023-04-02 23:55:48,118 			Loss:    6.330e-04    			Backward time: 	 0.13 sec 
2023-04-02 23:55:48,118 ADAM: Layer 0 -> dw_min:1.0000e+00  dw_max:1.0000e+00 lr:1.0000e-05
2023-04-02 23:55:48,118 ADAM: Layer 1 -> dw_min:9.9999e-01  dw_max:1.0000e+00 lr:1.0000e-05
2023-04-02 23:55:48,118 ADAM: Layer 2 -> dw_min:9.9999e-01  dw_max:1.0000e+00 lr:1.0000e-05
2023-04-02 23:55:48,118 ADAM: Layer 3 -> dw_min:9.9999e-01  dw_max:1.0000e+00 lr:1.0000e-05
2023-04-02 23:55:48,209 			Learning rate: weights:   1.000e-05    
2023-04-02 23:55:48,209 			Last test performance: 99.32%
2023-04-02 23:55:48,209 ----------------
2023-04-02 23:55:50,383   68  =>  75   		Training 486 pattern with 100.00% 	Forward time: 	 2.04 sec
2023-04-02 23:55:50,383 			Loss:    4.286e-04    			Backward time: 	 0.13 sec 
2023-04-02 23:55:50,383 ADAM: Layer 0 -> dw_min:1.0000e+00  dw_max:1.0000e+00 lr:1.0000e-05
2023-04-02 23:55:50,383 ADAM: Layer 1 -> dw_min:9.9999e-01  dw_max:1.0000e+00 lr:1.0000e-05
2023-04-02 23:55:50,384 ADAM: Layer 2 -> dw_min:9.9999e-01  dw_max:1.0000e+00 lr:1.0000e-05
2023-04-02 23:55:50,384 ADAM: Layer 3 -> dw_min:9.9999e-01  dw_max:1.0000e+00 lr:1.0000e-05
2023-04-02 23:55:50,459 			Learning rate: weights:   1.000e-05    
2023-04-02 23:55:50,459 			Last test performance: 99.32%
2023-04-02 23:55:50,459 ----------------
2023-04-02 23:55:52,597   68  =>  76   		Training 486 pattern with 100.00% 	Forward time: 	 2.00 sec
2023-04-02 23:55:52,597 			Loss:    7.812e-04    			Backward time: 	 0.13 sec 
2023-04-02 23:55:52,597 ADAM: Layer 0 -> dw_min:1.0000e+00  dw_max:1.0000e+00 lr:1.0000e-05
2023-04-02 23:55:52,597 ADAM: Layer 1 -> dw_min:9.9999e-01  dw_max:1.0000e+00 lr:1.0000e-05
2023-04-02 23:55:52,597 ADAM: Layer 2 -> dw_min:9.9998e-01  dw_max:1.0000e+00 lr:1.0000e-05
2023-04-02 23:55:52,598 ADAM: Layer 3 -> dw_min:1.0000e+00  dw_max:1.0000e+00 lr:1.0000e-05
2023-04-02 23:55:52,625 			Learning rate: weights:   1.000e-05    
2023-04-02 23:55:52,625 			Last test performance: 99.32%
2023-04-02 23:55:52,625 ----------------
2023-04-02 23:55:54,750   68  =>  77   		Training 486 pattern with 100.00% 	Forward time: 	 1.99 sec
2023-04-02 23:55:54,750 			Loss:    2.227e-03    			Backward time: 	 0.13 sec 
2023-04-02 23:55:54,751 ADAM: Layer 0 -> dw_min:1.0000e+00  dw_max:1.0000e+00 lr:1.0000e-05
2023-04-02 23:55:54,751 ADAM: Layer 1 -> dw_min:9.9999e-01  dw_max:1.0000e+00 lr:1.0000e-05
2023-04-02 23:55:54,751 ADAM: Layer 2 -> dw_min:9.9999e-01  dw_max:1.0000e+00 lr:1.0000e-05
2023-04-02 23:55:54,751 ADAM: Layer 3 -> dw_min:1.0000e+00  dw_max:1.0000e+00 lr:1.0000e-05
2023-04-02 23:55:54,828 			Learning rate: weights:   1.000e-05    
2023-04-02 23:55:54,828 			Last test performance: 99.32%
2023-04-02 23:55:54,828 ----------------
2023-04-02 23:55:56,989   68  =>  78   		Training 486 pattern with 99.79% 	Forward time: 	 2.03 sec
2023-04-02 23:55:56,989 			Loss:    2.627e-03    			Backward time: 	 0.13 sec 
2023-04-02 23:55:56,989 ADAM: Layer 0 -> dw_min:1.0000e+00  dw_max:1.0000e+00 lr:1.0000e-05
2023-04-02 23:55:56,989 ADAM: Layer 1 -> dw_min:9.9999e-01  dw_max:1.0000e+00 lr:1.0000e-05
2023-04-02 23:55:56,990 ADAM: Layer 2 -> dw_min:9.9999e-01  dw_max:1.0000e+00 lr:1.0000e-05
2023-04-02 23:55:56,990 ADAM: Layer 3 -> dw_min:9.9999e-01  dw_max:1.0000e+00 lr:1.0000e-05
2023-04-02 23:55:57,091 			Learning rate: weights:   1.000e-05    
2023-04-02 23:55:57,091 			Last test performance: 99.32%
2023-04-02 23:55:57,092 ----------------
2023-04-02 23:55:59,161   68  =>  79   		Training 486 pattern with 99.79% 	Forward time: 	 1.93 sec
2023-04-02 23:55:59,161 			Loss:    4.639e-03    			Backward time: 	 0.13 sec 
2023-04-02 23:55:59,162 ADAM: Layer 0 -> dw_min:1.0000e+00  dw_max:1.0000e+00 lr:1.0000e-05
2023-04-02 23:55:59,162 ADAM: Layer 1 -> dw_min:9.9999e-01  dw_max:1.0000e+00 lr:1.0000e-05
2023-04-02 23:55:59,162 ADAM: Layer 2 -> dw_min:9.9999e-01  dw_max:1.0000e+00 lr:1.0000e-05
2023-04-02 23:55:59,162 ADAM: Layer 3 -> dw_min:9.9999e-01  dw_max:1.0000e+00 lr:1.0000e-05
2023-04-02 23:55:59,229 			Learning rate: weights:   1.000e-05    
2023-04-02 23:55:59,229 			Last test performance: 99.32%
2023-04-02 23:55:59,229 ----------------
2023-04-02 23:56:01,344   68  =>  80   		Training 486 pattern with 99.79% 	Forward time: 	 1.98 sec
2023-04-02 23:56:01,344 			Loss:    5.446e-03    			Backward time: 	 0.13 sec 
2023-04-02 23:56:01,344 ADAM: Layer 0 -> dw_min:1.0000e+00  dw_max:1.0000e+00 lr:1.0000e-05
2023-04-02 23:56:01,344 ADAM: Layer 1 -> dw_min:9.9999e-01  dw_max:1.0000e+00 lr:1.0000e-05
2023-04-02 23:56:01,345 ADAM: Layer 2 -> dw_min:9.9998e-01  dw_max:1.0000e+00 lr:1.0000e-05
2023-04-02 23:56:01,345 ADAM: Layer 3 -> dw_min:9.9999e-01  dw_max:1.0000e+00 lr:1.0000e-05
2023-04-02 23:56:01,384 			Learning rate: weights:   1.000e-05    
2023-04-02 23:56:01,384 			Last test performance: 99.32%
2023-04-02 23:56:01,384 ----------------
2023-04-02 23:56:03,535   68  =>  81   		Training 486 pattern with 99.79% 	Forward time: 	 2.02 sec
2023-04-02 23:56:03,535 			Loss:    4.515e-03    			Backward time: 	 0.13 sec 
2023-04-02 23:56:03,535 ADAM: Layer 0 -> dw_min:1.0000e+00  dw_max:1.0000e+00 lr:1.0000e-05
2023-04-02 23:56:03,535 ADAM: Layer 1 -> dw_min:9.9999e-01  dw_max:1.0000e+00 lr:1.0000e-05
2023-04-02 23:56:03,535 ADAM: Layer 2 -> dw_min:9.9999e-01  dw_max:1.0000e+00 lr:1.0000e-05
2023-04-02 23:56:03,535 ADAM: Layer 3 -> dw_min:9.9999e-01  dw_max:1.0000e+00 lr:1.0000e-05
2023-04-02 23:56:03,562 			Learning rate: weights:   1.000e-05    
2023-04-02 23:56:03,562 			Last test performance: 99.32%
2023-04-02 23:56:03,562 ----------------
2023-04-02 23:56:05,750   68  =>  82   		Training 486 pattern with 99.79% 	Forward time: 	 2.05 sec
2023-04-02 23:56:05,750 			Loss:    2.665e-03    			Backward time: 	 0.13 sec 
2023-04-02 23:56:05,750 ADAM: Layer 0 -> dw_min:1.0000e+00  dw_max:1.0000e+00 lr:1.0000e-05
2023-04-02 23:56:05,751 ADAM: Layer 1 -> dw_min:9.9999e-01  dw_max:1.0000e+00 lr:1.0000e-05
2023-04-02 23:56:05,751 ADAM: Layer 2 -> dw_min:9.9999e-01  dw_max:1.0000e+00 lr:1.0000e-05
2023-04-02 23:56:05,751 ADAM: Layer 3 -> dw_min:9.9999e-01  dw_max:1.0000e+00 lr:1.0000e-05
2023-04-02 23:56:05,870 			Learning rate: weights:   1.000e-05    
2023-04-02 23:56:05,870 			Last test performance: 99.32%
2023-04-02 23:56:05,870 ----------------
2023-04-02 23:56:07,959   68  =>  83   		Training 486 pattern with 100.00% 	Forward time: 	 1.95 sec
2023-04-02 23:56:07,959 			Loss:    8.008e-04    			Backward time: 	 0.13 sec 
2023-04-02 23:56:07,960 ADAM: Layer 0 -> dw_min:1.0000e+00  dw_max:1.0000e+00 lr:1.0000e-05
2023-04-02 23:56:07,960 ADAM: Layer 1 -> dw_min:9.9999e-01  dw_max:1.0000e+00 lr:1.0000e-05
2023-04-02 23:56:07,960 ADAM: Layer 2 -> dw_min:9.9999e-01  dw_max:1.0000e+00 lr:1.0000e-05
2023-04-02 23:56:07,960 ADAM: Layer 3 -> dw_min:9.9999e-01  dw_max:1.0000e+00 lr:1.0000e-05
2023-04-02 23:56:08,041 			Learning rate: weights:   1.000e-05    
2023-04-02 23:56:08,041 			Last test performance: 99.32%
2023-04-02 23:56:08,041 ----------------
2023-04-02 23:56:10,131   68  =>  84   		Training 486 pattern with 99.79% 	Forward time: 	 1.96 sec
2023-04-02 23:56:10,131 			Loss:    5.690e-03    			Backward time: 	 0.13 sec 
2023-04-02 23:56:10,132 ADAM: Layer 0 -> dw_min:1.0000e+00  dw_max:1.0000e+00 lr:1.0000e-05
2023-04-02 23:56:10,132 ADAM: Layer 1 -> dw_min:9.9999e-01  dw_max:1.0000e+00 lr:1.0000e-05
2023-04-02 23:56:10,132 ADAM: Layer 2 -> dw_min:9.9999e-01  dw_max:1.0000e+00 lr:1.0000e-05
2023-04-02 23:56:10,132 ADAM: Layer 3 -> dw_min:9.9999e-01  dw_max:1.0000e+00 lr:1.0000e-05
2023-04-02 23:56:10,257 			Learning rate: weights:   1.000e-05    
2023-04-02 23:56:10,257 			Last test performance: 99.32%
2023-04-02 23:56:10,257 ----------------
2023-04-02 23:56:12,362   68  =>  85   		Training 486 pattern with 100.00% 	Forward time: 	 1.97 sec
2023-04-02 23:56:12,362 			Loss:    1.196e-03    			Backward time: 	 0.13 sec 
2023-04-02 23:56:12,362 ADAM: Layer 0 -> dw_min:1.0000e+00  dw_max:1.0000e+00 lr:1.0000e-05
2023-04-02 23:56:12,362 ADAM: Layer 1 -> dw_min:9.9999e-01  dw_max:1.0000e+00 lr:1.0000e-05
2023-04-02 23:56:12,362 ADAM: Layer 2 -> dw_min:9.9999e-01  dw_max:1.0000e+00 lr:1.0000e-05
2023-04-02 23:56:12,362 ADAM: Layer 3 -> dw_min:1.0000e+00  dw_max:1.0000e+00 lr:1.0000e-05
2023-04-02 23:56:12,440 			Learning rate: weights:   1.000e-05    
2023-04-02 23:56:12,440 			Last test performance: 99.32%
2023-04-02 23:56:12,440 ----------------
2023-04-02 23:56:14,516   68  =>  86   		Training 486 pattern with 99.79% 	Forward time: 	 1.94 sec
2023-04-02 23:56:14,516 			Loss:    9.071e-03    			Backward time: 	 0.13 sec 
2023-04-02 23:56:14,517 ADAM: Layer 0 -> dw_min:1.0000e+00  dw_max:1.0000e+00 lr:1.0000e-05
2023-04-02 23:56:14,517 ADAM: Layer 1 -> dw_min:9.9999e-01  dw_max:1.0000e+00 lr:1.0000e-05
2023-04-02 23:56:14,517 ADAM: Layer 2 -> dw_min:9.9999e-01  dw_max:1.0000e+00 lr:1.0000e-05
2023-04-02 23:56:14,518 ADAM: Layer 3 -> dw_min:1.0000e+00  dw_max:1.0000e+00 lr:1.0000e-05
2023-04-02 23:56:14,596 			Learning rate: weights:   1.000e-05    
2023-04-02 23:56:14,596 			Last test performance: 99.32%
2023-04-02 23:56:14,596 ----------------
2023-04-02 23:56:16,795   68  =>  87   		Training 486 pattern with 99.79% 	Forward time: 	 2.06 sec
2023-04-02 23:56:16,795 			Loss:    3.080e-03    			Backward time: 	 0.13 sec 
2023-04-02 23:56:16,795 ADAM: Layer 0 -> dw_min:1.0000e+00  dw_max:1.0000e+00 lr:1.0000e-05
2023-04-02 23:56:16,795 ADAM: Layer 1 -> dw_min:9.9999e-01  dw_max:1.0000e+00 lr:1.0000e-05
2023-04-02 23:56:16,795 ADAM: Layer 2 -> dw_min:9.9999e-01  dw_max:1.0000e+00 lr:1.0000e-05
2023-04-02 23:56:16,795 ADAM: Layer 3 -> dw_min:9.9999e-01  dw_max:1.0000e+00 lr:1.0000e-05
2023-04-02 23:56:16,877 			Learning rate: weights:   1.000e-05    
2023-04-02 23:56:16,877 			Last test performance: 99.32%
2023-04-02 23:56:16,877 ----------------
2023-04-02 23:56:19,062   68  =>  88   		Training 486 pattern with 99.79% 	Forward time: 	 2.05 sec
2023-04-02 23:56:19,062 			Loss:    5.650e-03    			Backward time: 	 0.13 sec 
2023-04-02 23:56:19,063 ADAM: Layer 0 -> dw_min:1.0000e+00  dw_max:1.0000e+00 lr:1.0000e-05
2023-04-02 23:56:19,063 ADAM: Layer 1 -> dw_min:9.9999e-01  dw_max:1.0000e+00 lr:1.0000e-05
2023-04-02 23:56:19,063 ADAM: Layer 2 -> dw_min:9.9998e-01  dw_max:1.0000e+00 lr:1.0000e-05
2023-04-02 23:56:19,063 ADAM: Layer 3 -> dw_min:9.9999e-01  dw_max:1.0000e+00 lr:1.0000e-05
2023-04-02 23:56:19,151 			Learning rate: weights:   1.000e-05    
2023-04-02 23:56:19,151 			Last test performance: 99.32%
2023-04-02 23:56:19,151 ----------------
2023-04-02 23:56:21,290   68  =>  89   		Training 486 pattern with 99.79% 	Forward time: 	 2.01 sec
2023-04-02 23:56:21,290 			Loss:    5.819e-03    			Backward time: 	 0.13 sec 
2023-04-02 23:56:21,291 ADAM: Layer 0 -> dw_min:1.0000e+00  dw_max:1.0000e+00 lr:1.0000e-05
2023-04-02 23:56:21,291 ADAM: Layer 1 -> dw_min:9.9999e-01  dw_max:1.0000e+00 lr:1.0000e-05
2023-04-02 23:56:21,291 ADAM: Layer 2 -> dw_min:9.9999e-01  dw_max:1.0000e+00 lr:1.0000e-05
2023-04-02 23:56:21,291 ADAM: Layer 3 -> dw_min:9.9999e-01  dw_max:1.0000e+00 lr:1.0000e-05
2023-04-02 23:56:21,365 			Learning rate: weights:   1.000e-05    
2023-04-02 23:56:21,365 			Last test performance: 99.32%
2023-04-02 23:56:21,365 ----------------
2023-04-02 23:56:23,511   68  =>  90   		Training 486 pattern with 99.79% 	Forward time: 	 2.01 sec
2023-04-02 23:56:23,511 			Loss:    2.401e-03    			Backward time: 	 0.13 sec 
2023-04-02 23:56:23,511 ADAM: Layer 0 -> dw_min:1.0000e+00  dw_max:1.0000e+00 lr:1.0000e-05
2023-04-02 23:56:23,511 ADAM: Layer 1 -> dw_min:9.9999e-01  dw_max:1.0000e+00 lr:1.0000e-05
2023-04-02 23:56:23,512 ADAM: Layer 2 -> dw_min:9.9999e-01  dw_max:1.0000e+00 lr:1.0000e-05
2023-04-02 23:56:23,512 ADAM: Layer 3 -> dw_min:9.9999e-01  dw_max:1.0000e+00 lr:1.0000e-05
2023-04-02 23:56:23,594 			Learning rate: weights:   1.000e-05    
2023-04-02 23:56:23,594 			Last test performance: 99.32%
2023-04-02 23:56:23,594 ----------------
2023-04-02 23:56:25,704   68  =>  91   		Training 486 pattern with 100.00% 	Forward time: 	 1.98 sec
2023-04-02 23:56:25,704 			Loss:    8.087e-04    			Backward time: 	 0.13 sec 
2023-04-02 23:56:25,704 ADAM: Layer 0 -> dw_min:1.0000e+00  dw_max:1.0000e+00 lr:1.0000e-05
2023-04-02 23:56:25,704 ADAM: Layer 1 -> dw_min:9.9999e-01  dw_max:1.0000e+00 lr:1.0000e-05
2023-04-02 23:56:25,705 ADAM: Layer 2 -> dw_min:9.9998e-01  dw_max:1.0000e+00 lr:1.0000e-05
2023-04-02 23:56:25,705 ADAM: Layer 3 -> dw_min:9.9999e-01  dw_max:1.0000e+00 lr:1.0000e-05
2023-04-02 23:56:25,785 			Learning rate: weights:   1.000e-05    
2023-04-02 23:56:25,785 			Last test performance: 99.32%
2023-04-02 23:56:25,785 ----------------
2023-04-02 23:56:27,888   68  =>  92   		Training 486 pattern with 100.00% 	Forward time: 	 1.97 sec
2023-04-02 23:56:27,888 			Loss:    1.128e-03    			Backward time: 	 0.13 sec 
2023-04-02 23:56:27,889 ADAM: Layer 0 -> dw_min:1.0000e+00  dw_max:1.0000e+00 lr:1.0000e-05
2023-04-02 23:56:27,889 ADAM: Layer 1 -> dw_min:9.9999e-01  dw_max:1.0000e+00 lr:1.0000e-05
2023-04-02 23:56:27,890 ADAM: Layer 2 -> dw_min:9.9999e-01  dw_max:1.0000e+00 lr:1.0000e-05
2023-04-02 23:56:27,890 ADAM: Layer 3 -> dw_min:9.9999e-01  dw_max:1.0000e+00 lr:1.0000e-05
2023-04-02 23:56:28,001 			Learning rate: weights:   1.000e-05    
2023-04-02 23:56:28,001 			Last test performance: 99.32%
2023-04-02 23:56:28,001 ----------------
2023-04-02 23:56:30,101   68  =>  93   		Training 486 pattern with 99.79% 	Forward time: 	 1.97 sec
2023-04-02 23:56:30,101 			Loss:    3.347e-03    			Backward time: 	 0.13 sec 
2023-04-02 23:56:30,101 ADAM: Layer 0 -> dw_min:1.0000e+00  dw_max:1.0000e+00 lr:1.0000e-05
2023-04-02 23:56:30,101 ADAM: Layer 1 -> dw_min:9.9999e-01  dw_max:1.0000e+00 lr:1.0000e-05
2023-04-02 23:56:30,102 ADAM: Layer 2 -> dw_min:9.9999e-01  dw_max:1.0000e+00 lr:1.0000e-05
2023-04-02 23:56:30,102 ADAM: Layer 3 -> dw_min:9.9999e-01  dw_max:1.0000e+00 lr:1.0000e-05
2023-04-02 23:56:30,127 			Learning rate: weights:   1.000e-05    
2023-04-02 23:56:30,127 			Last test performance: 99.32%
2023-04-02 23:56:30,127 ----------------
2023-04-02 23:56:32,338   68  =>  94   		Training 486 pattern with 99.79% 	Forward time: 	 2.07 sec
2023-04-02 23:56:32,338 			Loss:    9.964e-03    			Backward time: 	 0.13 sec 
2023-04-02 23:56:32,338 ADAM: Layer 0 -> dw_min:1.0000e+00  dw_max:1.0000e+00 lr:1.0000e-05
2023-04-02 23:56:32,338 ADAM: Layer 1 -> dw_min:9.9999e-01  dw_max:1.0000e+00 lr:1.0000e-05
2023-04-02 23:56:32,338 ADAM: Layer 2 -> dw_min:9.9999e-01  dw_max:1.0000e+00 lr:1.0000e-05
2023-04-02 23:56:32,338 ADAM: Layer 3 -> dw_min:9.9999e-01  dw_max:1.0000e+00 lr:1.0000e-05
2023-04-02 23:56:32,367 			Learning rate: weights:   1.000e-05    
2023-04-02 23:56:32,367 			Last test performance: 99.32%
2023-04-02 23:56:32,368 ----------------
2023-04-02 23:56:34,537   68  =>  95   		Training 486 pattern with 99.79% 	Forward time: 	 2.03 sec
2023-04-02 23:56:34,537 			Loss:    1.040e-02    			Backward time: 	 0.13 sec 
2023-04-02 23:56:34,537 ADAM: Layer 0 -> dw_min:1.0000e+00  dw_max:1.0000e+00 lr:1.0000e-05
2023-04-02 23:56:34,537 ADAM: Layer 1 -> dw_min:9.9999e-01  dw_max:1.0000e+00 lr:1.0000e-05
2023-04-02 23:56:34,537 ADAM: Layer 2 -> dw_min:9.9999e-01  dw_max:1.0000e+00 lr:1.0000e-05
2023-04-02 23:56:34,537 ADAM: Layer 3 -> dw_min:9.9999e-01  dw_max:1.0000e+00 lr:1.0000e-05
2023-04-02 23:56:34,556 			Learning rate: weights:   1.000e-05    
2023-04-02 23:56:34,557 			Last test performance: 99.32%
2023-04-02 23:56:34,557 ----------------
2023-04-02 23:56:36,699   68  =>  96   		Training 486 pattern with 99.79% 	Forward time: 	 2.00 sec
2023-04-02 23:56:36,699 			Loss:    6.987e-03    			Backward time: 	 0.13 sec 
2023-04-02 23:56:36,699 ADAM: Layer 0 -> dw_min:1.0000e+00  dw_max:1.0000e+00 lr:1.0000e-05
2023-04-02 23:56:36,699 ADAM: Layer 1 -> dw_min:9.9999e-01  dw_max:1.0000e+00 lr:1.0000e-05
2023-04-02 23:56:36,699 ADAM: Layer 2 -> dw_min:9.9999e-01  dw_max:1.0000e+00 lr:1.0000e-05
2023-04-02 23:56:36,699 ADAM: Layer 3 -> dw_min:9.9999e-01  dw_max:1.0000e+00 lr:1.0000e-05
2023-04-02 23:56:36,785 			Learning rate: weights:   1.000e-05    
2023-04-02 23:56:36,785 			Last test performance: 99.32%
2023-04-02 23:56:36,785 ----------------
2023-04-02 23:56:38,955   68  =>  97   		Training 486 pattern with 99.79% 	Forward time: 	 2.04 sec
2023-04-02 23:56:38,955 			Loss:    5.153e-03    			Backward time: 	 0.13 sec 
2023-04-02 23:56:38,956 ADAM: Layer 0 -> dw_min:1.0000e+00  dw_max:1.0000e+00 lr:1.0000e-05
2023-04-02 23:56:38,956 ADAM: Layer 1 -> dw_min:9.9999e-01  dw_max:1.0000e+00 lr:1.0000e-05
2023-04-02 23:56:38,956 ADAM: Layer 2 -> dw_min:9.9998e-01  dw_max:1.0000e+00 lr:1.0000e-05
2023-04-02 23:56:38,956 ADAM: Layer 3 -> dw_min:9.9999e-01  dw_max:1.0000e+00 lr:1.0000e-05
2023-04-02 23:56:39,034 			Learning rate: weights:   1.000e-05    
2023-04-02 23:56:39,034 			Last test performance: 99.32%
2023-04-02 23:56:39,034 ----------------
2023-04-02 23:56:41,063   68  =>  98   		Training 486 pattern with 99.79% 	Forward time: 	 1.90 sec
2023-04-02 23:56:41,063 			Loss:    4.417e-03    			Backward time: 	 0.13 sec 
2023-04-02 23:56:41,063 ADAM: Layer 0 -> dw_min:1.0000e+00  dw_max:1.0000e+00 lr:1.0000e-05
2023-04-02 23:56:41,063 ADAM: Layer 1 -> dw_min:9.9999e-01  dw_max:1.0000e+00 lr:1.0000e-05
2023-04-02 23:56:41,064 ADAM: Layer 2 -> dw_min:9.9998e-01  dw_max:1.0000e+00 lr:1.0000e-05
2023-04-02 23:56:41,064 ADAM: Layer 3 -> dw_min:9.9999e-01  dw_max:1.0000e+00 lr:1.0000e-05
2023-04-02 23:56:41,094 			Learning rate: weights:   1.000e-05    
2023-04-02 23:56:41,094 			Last test performance: 99.32%
2023-04-02 23:56:41,094 ----------------
2023-04-02 23:56:43,216   68  =>  99   		Training 486 pattern with 100.00% 	Forward time: 	 1.99 sec
2023-04-02 23:56:43,216 			Loss:    1.362e-03    			Backward time: 	 0.13 sec 
2023-04-02 23:56:43,216 ADAM: Layer 0 -> dw_min:1.0000e+00  dw_max:1.0000e+00 lr:1.0000e-05
2023-04-02 23:56:43,217 ADAM: Layer 1 -> dw_min:9.9999e-01  dw_max:1.0000e+00 lr:1.0000e-05
2023-04-02 23:56:43,217 ADAM: Layer 2 -> dw_min:9.9999e-01  dw_max:1.0000e+00 lr:1.0000e-05
2023-04-02 23:56:43,217 ADAM: Layer 3 -> dw_min:9.9999e-01  dw_max:1.0000e+00 lr:1.0000e-05
2023-04-02 23:56:43,297 			Learning rate: weights:   1.000e-05    
2023-04-02 23:56:43,297 			Last test performance: 99.32%
2023-04-02 23:56:43,297 ----------------
2023-04-02 23:56:45,415   68  => 100   		Training 486 pattern with 100.00% 	Forward time: 	 1.99 sec
2023-04-02 23:56:45,415 			Loss:    6.186e-04    			Backward time: 	 0.13 sec 
2023-04-02 23:56:45,416 ADAM: Layer 0 -> dw_min:1.0000e+00  dw_max:1.0000e+00 lr:1.0000e-05
2023-04-02 23:56:45,416 ADAM: Layer 1 -> dw_min:9.9999e-01  dw_max:1.0000e+00 lr:1.0000e-05
2023-04-02 23:56:45,416 ADAM: Layer 2 -> dw_min:9.9999e-01  dw_max:1.0000e+00 lr:1.0000e-05
2023-04-02 23:56:45,416 ADAM: Layer 3 -> dw_min:9.9999e-01  dw_max:1.0000e+00 lr:1.0000e-05
2023-04-02 23:56:45,515 			Learning rate: weights:   1.000e-05    
2023-04-02 23:56:45,515 			Last test performance: 99.32%
2023-04-02 23:56:45,516 ----------------
2023-04-02 23:56:47,657   68  => 101   		Training 486 pattern with 100.00% 	Forward time: 	 2.01 sec
2023-04-02 23:56:47,657 			Loss:    4.413e-04    			Backward time: 	 0.13 sec 
2023-04-02 23:56:47,657 ADAM: Layer 0 -> dw_min:1.0000e+00  dw_max:1.0000e+00 lr:1.0000e-05
2023-04-02 23:56:47,657 ADAM: Layer 1 -> dw_min:9.9999e-01  dw_max:1.0000e+00 lr:1.0000e-05
2023-04-02 23:56:47,658 ADAM: Layer 2 -> dw_min:9.9998e-01  dw_max:1.0000e+00 lr:1.0000e-05
2023-04-02 23:56:47,658 ADAM: Layer 3 -> dw_min:9.9999e-01  dw_max:1.0000e+00 lr:1.0000e-05
2023-04-02 23:56:47,737 			Learning rate: weights:   1.000e-05    
2023-04-02 23:56:47,737 			Last test performance: 99.32%
2023-04-02 23:56:47,737 ----------------
2023-04-02 23:56:49,849   68  => 102   		Training 486 pattern with 100.00% 	Forward time: 	 1.98 sec
2023-04-02 23:56:49,849 			Loss:    1.093e-03    			Backward time: 	 0.13 sec 
2023-04-02 23:56:49,850 ADAM: Layer 0 -> dw_min:1.0000e+00  dw_max:1.0000e+00 lr:1.0000e-05
2023-04-02 23:56:49,850 ADAM: Layer 1 -> dw_min:9.9999e-01  dw_max:1.0000e+00 lr:1.0000e-05
2023-04-02 23:56:49,850 ADAM: Layer 2 -> dw_min:9.9999e-01  dw_max:1.0000e+00 lr:1.0000e-05
2023-04-02 23:56:49,850 ADAM: Layer 3 -> dw_min:9.9999e-01  dw_max:1.0000e+00 lr:1.0000e-05
2023-04-02 23:56:49,928 			Learning rate: weights:   1.000e-05    
2023-04-02 23:56:49,928 			Last test performance: 99.32%
2023-04-02 23:56:49,928 ----------------
2023-04-02 23:56:52,102   68  => 103   		Training 486 pattern with 99.58% 	Forward time: 	 2.04 sec
2023-04-02 23:56:52,102 			Loss:    1.176e-02    			Backward time: 	 0.13 sec 
2023-04-02 23:56:52,102 ADAM: Layer 0 -> dw_min:1.0000e+00  dw_max:1.0000e+00 lr:1.0000e-05
2023-04-02 23:56:52,102 ADAM: Layer 1 -> dw_min:9.9999e-01  dw_max:1.0000e+00 lr:1.0000e-05
2023-04-02 23:56:52,102 ADAM: Layer 2 -> dw_min:9.9998e-01  dw_max:1.0000e+00 lr:1.0000e-05
2023-04-02 23:56:52,102 ADAM: Layer 3 -> dw_min:9.9999e-01  dw_max:1.0000e+00 lr:1.0000e-05
2023-04-02 23:56:52,125 			Learning rate: weights:   1.000e-05    
2023-04-02 23:56:52,125 			Last test performance: 99.32%
2023-04-02 23:56:52,125 ----------------
2023-04-02 23:56:54,340   68  => 104   		Training 486 pattern with 100.00% 	Forward time: 	 2.08 sec
2023-04-02 23:56:54,340 			Loss:    1.341e-03    			Backward time: 	 0.13 sec 
2023-04-02 23:56:54,340 ADAM: Layer 0 -> dw_min:1.0000e+00  dw_max:1.0000e+00 lr:1.0000e-05
2023-04-02 23:56:54,340 ADAM: Layer 1 -> dw_min:9.9999e-01  dw_max:1.0000e+00 lr:1.0000e-05
2023-04-02 23:56:54,340 ADAM: Layer 2 -> dw_min:9.9999e-01  dw_max:1.0000e+00 lr:1.0000e-05
2023-04-02 23:56:54,340 ADAM: Layer 3 -> dw_min:9.9999e-01  dw_max:1.0000e+00 lr:1.0000e-05
2023-04-02 23:56:54,419 			Learning rate: weights:   1.000e-05    
2023-04-02 23:56:54,419 			Last test performance: 99.32%
2023-04-02 23:56:54,419 ----------------
2023-04-02 23:56:56,528   68  => 105   		Training 486 pattern with 99.79% 	Forward time: 	 1.98 sec
2023-04-02 23:56:56,528 			Loss:    4.320e-03    			Backward time: 	 0.13 sec 
2023-04-02 23:56:56,528 ADAM: Layer 0 -> dw_min:1.0000e+00  dw_max:1.0000e+00 lr:1.0000e-05
2023-04-02 23:56:56,528 ADAM: Layer 1 -> dw_min:9.9999e-01  dw_max:1.0000e+00 lr:1.0000e-05
2023-04-02 23:56:56,528 ADAM: Layer 2 -> dw_min:9.9999e-01  dw_max:1.0000e+00 lr:1.0000e-05
2023-04-02 23:56:56,529 ADAM: Layer 3 -> dw_min:9.9999e-01  dw_max:1.0000e+00 lr:1.0000e-05
2023-04-02 23:56:56,626 			Learning rate: weights:   1.000e-05    
2023-04-02 23:56:56,626 			Last test performance: 99.32%
2023-04-02 23:56:56,626 ----------------
2023-04-02 23:56:58,866   68  => 106   		Training 486 pattern with 100.00% 	Forward time: 	 2.10 sec
2023-04-02 23:56:58,866 			Loss:    5.805e-04    			Backward time: 	 0.13 sec 
2023-04-02 23:56:58,866 ADAM: Layer 0 -> dw_min:1.0000e+00  dw_max:1.0000e+00 lr:1.0000e-05
2023-04-02 23:56:58,866 ADAM: Layer 1 -> dw_min:9.9999e-01  dw_max:1.0000e+00 lr:1.0000e-05
2023-04-02 23:56:58,866 ADAM: Layer 2 -> dw_min:9.9999e-01  dw_max:1.0000e+00 lr:1.0000e-05
2023-04-02 23:56:58,867 ADAM: Layer 3 -> dw_min:9.9999e-01  dw_max:1.0000e+00 lr:1.0000e-05
2023-04-02 23:56:58,977 			Learning rate: weights:   1.000e-05    
2023-04-02 23:56:58,977 			Last test performance: 99.32%
2023-04-02 23:56:58,977 ----------------
2023-04-02 23:57:01,019   68  => 107   		Training 486 pattern with 99.58% 	Forward time: 	 1.91 sec
2023-04-02 23:57:01,019 			Loss:    1.199e-02    			Backward time: 	 0.13 sec 
2023-04-02 23:57:01,019 ADAM: Layer 0 -> dw_min:1.0000e+00  dw_max:1.0000e+00 lr:1.0000e-05
2023-04-02 23:57:01,019 ADAM: Layer 1 -> dw_min:9.9999e-01  dw_max:1.0000e+00 lr:1.0000e-05
2023-04-02 23:57:01,019 ADAM: Layer 2 -> dw_min:9.9998e-01  dw_max:1.0000e+00 lr:1.0000e-05
2023-04-02 23:57:01,019 ADAM: Layer 3 -> dw_min:9.9999e-01  dw_max:1.0000e+00 lr:1.0000e-05
2023-04-02 23:57:01,135 			Learning rate: weights:   1.000e-05    
2023-04-02 23:57:01,135 			Last test performance: 99.32%
2023-04-02 23:57:01,135 ----------------
2023-04-02 23:57:03,317   68  => 108   		Training 486 pattern with 99.38% 	Forward time: 	 2.05 sec
2023-04-02 23:57:03,317 			Loss:    1.509e-02    			Backward time: 	 0.13 sec 
2023-04-02 23:57:03,318 ADAM: Layer 0 -> dw_min:1.0000e+00  dw_max:1.0000e+00 lr:1.0000e-05
2023-04-02 23:57:03,318 ADAM: Layer 1 -> dw_min:9.9999e-01  dw_max:1.0000e+00 lr:1.0000e-05
2023-04-02 23:57:03,318 ADAM: Layer 2 -> dw_min:9.9999e-01  dw_max:1.0000e+00 lr:1.0000e-05
2023-04-02 23:57:03,318 ADAM: Layer 3 -> dw_min:9.9999e-01  dw_max:1.0000e+00 lr:1.0000e-05
2023-04-02 23:57:03,399 			Learning rate: weights:   1.000e-05    
2023-04-02 23:57:03,399 			Last test performance: 99.32%
2023-04-02 23:57:03,399 ----------------
2023-04-02 23:57:05,537   68  => 109   		Training 486 pattern with 100.00% 	Forward time: 	 2.00 sec
2023-04-02 23:57:05,537 			Loss:    5.091e-04    			Backward time: 	 0.13 sec 
2023-04-02 23:57:05,537 ADAM: Layer 0 -> dw_min:1.0000e+00  dw_max:1.0000e+00 lr:1.0000e-05
2023-04-02 23:57:05,538 ADAM: Layer 1 -> dw_min:9.9999e-01  dw_max:1.0000e+00 lr:1.0000e-05
2023-04-02 23:57:05,538 ADAM: Layer 2 -> dw_min:9.9999e-01  dw_max:1.0000e+00 lr:1.0000e-05
2023-04-02 23:57:05,538 ADAM: Layer 3 -> dw_min:9.9999e-01  dw_max:1.0000e+00 lr:1.0000e-05
2023-04-02 23:57:05,729 			Learning rate: weights:   1.000e-05    
2023-04-02 23:57:05,729 			Last test performance: 99.32%
2023-04-02 23:57:05,729 ----------------
2023-04-02 23:57:07,816   68  => 110   		Training 486 pattern with 99.79% 	Forward time: 	 1.95 sec
2023-04-02 23:57:07,816 			Loss:    1.257e-02    			Backward time: 	 0.13 sec 
2023-04-02 23:57:07,816 ADAM: Layer 0 -> dw_min:1.0000e+00  dw_max:1.0000e+00 lr:1.0000e-05
2023-04-02 23:57:07,816 ADAM: Layer 1 -> dw_min:9.9999e-01  dw_max:1.0000e+00 lr:1.0000e-05
2023-04-02 23:57:07,816 ADAM: Layer 2 -> dw_min:9.9998e-01  dw_max:1.0000e+00 lr:1.0000e-05
2023-04-02 23:57:07,816 ADAM: Layer 3 -> dw_min:9.9999e-01  dw_max:1.0000e+00 lr:1.0000e-05
2023-04-02 23:57:07,853 			Learning rate: weights:   1.000e-05    
2023-04-02 23:57:07,853 			Last test performance: 99.32%
2023-04-02 23:57:07,853 ----------------
2023-04-02 23:57:10,027   68  => 111   		Training 486 pattern with 100.00% 	Forward time: 	 2.04 sec
2023-04-02 23:57:10,027 			Loss:    8.758e-04    			Backward time: 	 0.13 sec 
2023-04-02 23:57:10,027 ADAM: Layer 0 -> dw_min:1.0000e+00  dw_max:1.0000e+00 lr:1.0000e-05
2023-04-02 23:57:10,027 ADAM: Layer 1 -> dw_min:9.9999e-01  dw_max:1.0000e+00 lr:1.0000e-05
2023-04-02 23:57:10,027 ADAM: Layer 2 -> dw_min:9.9999e-01  dw_max:1.0000e+00 lr:1.0000e-05
2023-04-02 23:57:10,027 ADAM: Layer 3 -> dw_min:9.9999e-01  dw_max:1.0000e+00 lr:1.0000e-05
2023-04-02 23:57:10,239 			Learning rate: weights:   1.000e-05    
2023-04-02 23:57:10,239 			Last test performance: 99.32%
2023-04-02 23:57:10,239 ----------------
2023-04-02 23:57:12,303   68  => 112   		Training 486 pattern with 100.00% 	Forward time: 	 1.93 sec
2023-04-02 23:57:12,303 			Loss:    1.549e-03    			Backward time: 	 0.13 sec 
2023-04-02 23:57:12,304 ADAM: Layer 0 -> dw_min:1.0000e+00  dw_max:1.0000e+00 lr:1.0000e-05
2023-04-02 23:57:12,304 ADAM: Layer 1 -> dw_min:9.9999e-01  dw_max:1.0000e+00 lr:1.0000e-05
2023-04-02 23:57:12,304 ADAM: Layer 2 -> dw_min:9.9999e-01  dw_max:1.0000e+00 lr:1.0000e-05
2023-04-02 23:57:12,304 ADAM: Layer 3 -> dw_min:9.9999e-01  dw_max:1.0000e+00 lr:1.0000e-05
2023-04-02 23:57:12,331 			Learning rate: weights:   1.000e-05    
2023-04-02 23:57:12,332 			Last test performance: 99.32%
2023-04-02 23:57:12,332 ----------------
2023-04-02 23:57:14,599   68  => 113   		Training 486 pattern with 100.00% 	Forward time: 	 2.13 sec
2023-04-02 23:57:14,599 			Loss:    2.428e-03    			Backward time: 	 0.13 sec 
2023-04-02 23:57:14,599 ADAM: Layer 0 -> dw_min:1.0000e+00  dw_max:1.0000e+00 lr:1.0000e-05
2023-04-02 23:57:14,600 ADAM: Layer 1 -> dw_min:9.9999e-01  dw_max:1.0000e+00 lr:1.0000e-05
2023-04-02 23:57:14,600 ADAM: Layer 2 -> dw_min:9.9999e-01  dw_max:1.0000e+00 lr:1.0000e-05
2023-04-02 23:57:14,600 ADAM: Layer 3 -> dw_min:9.9999e-01  dw_max:1.0000e+00 lr:1.0000e-05
2023-04-02 23:57:14,694 			Learning rate: weights:   1.000e-05    
2023-04-02 23:57:14,694 			Last test performance: 99.32%
2023-04-02 23:57:14,694 ----------------
2023-04-02 23:57:16,781   68  => 114   		Training 486 pattern with 99.79% 	Forward time: 	 1.95 sec
2023-04-02 23:57:16,781 			Loss:    1.059e-02    			Backward time: 	 0.13 sec 
2023-04-02 23:57:16,781 ADAM: Layer 0 -> dw_min:1.0000e+00  dw_max:1.0000e+00 lr:1.0000e-05
2023-04-02 23:57:16,781 ADAM: Layer 1 -> dw_min:9.9999e-01  dw_max:1.0000e+00 lr:1.0000e-05
2023-04-02 23:57:16,782 ADAM: Layer 2 -> dw_min:9.9999e-01  dw_max:1.0000e+00 lr:1.0000e-05
2023-04-02 23:57:16,782 ADAM: Layer 3 -> dw_min:9.9999e-01  dw_max:1.0000e+00 lr:1.0000e-05
2023-04-02 23:57:16,876 			Learning rate: weights:   1.000e-05    
2023-04-02 23:57:16,876 			Last test performance: 99.32%
2023-04-02 23:57:16,876 ----------------
2023-04-02 23:57:19,070   68  => 115   		Training 486 pattern with 99.58% 	Forward time: 	 2.06 sec
2023-04-02 23:57:19,070 			Loss:    1.160e-02    			Backward time: 	 0.13 sec 
2023-04-02 23:57:19,070 ADAM: Layer 0 -> dw_min:1.0000e+00  dw_max:1.0000e+00 lr:1.0000e-05
2023-04-02 23:57:19,071 ADAM: Layer 1 -> dw_min:9.9999e-01  dw_max:1.0000e+00 lr:1.0000e-05
2023-04-02 23:57:19,071 ADAM: Layer 2 -> dw_min:9.9999e-01  dw_max:1.0000e+00 lr:1.0000e-05
2023-04-02 23:57:19,071 ADAM: Layer 3 -> dw_min:9.9999e-01  dw_max:1.0000e+00 lr:1.0000e-05
2023-04-02 23:57:19,146 			Learning rate: weights:   1.000e-05    
2023-04-02 23:57:19,146 			Last test performance: 99.32%
2023-04-02 23:57:19,146 ----------------
2023-04-02 23:57:21,328   68  => 116   		Training 486 pattern with 100.00% 	Forward time: 	 2.05 sec
2023-04-02 23:57:21,328 			Loss:    8.338e-04    			Backward time: 	 0.13 sec 
2023-04-02 23:57:21,329 ADAM: Layer 0 -> dw_min:1.0000e+00  dw_max:1.0000e+00 lr:1.0000e-05
2023-04-02 23:57:21,329 ADAM: Layer 1 -> dw_min:9.9999e-01  dw_max:1.0000e+00 lr:1.0000e-05
2023-04-02 23:57:21,329 ADAM: Layer 2 -> dw_min:9.9999e-01  dw_max:1.0000e+00 lr:1.0000e-05
2023-04-02 23:57:21,329 ADAM: Layer 3 -> dw_min:9.9999e-01  dw_max:1.0000e+00 lr:1.0000e-05
2023-04-02 23:57:21,423 			Learning rate: weights:   1.000e-05    
2023-04-02 23:57:21,423 			Last test performance: 99.32%
2023-04-02 23:57:21,424 ----------------
2023-04-02 23:57:23,511   68  => 117   		Training 486 pattern with 99.58% 	Forward time: 	 1.95 sec
2023-04-02 23:57:23,511 			Loss:    4.406e-03    			Backward time: 	 0.13 sec 
2023-04-02 23:57:23,512 ADAM: Layer 0 -> dw_min:1.0000e+00  dw_max:1.0000e+00 lr:1.0000e-05
2023-04-02 23:57:23,512 ADAM: Layer 1 -> dw_min:9.9999e-01  dw_max:1.0000e+00 lr:1.0000e-05
2023-04-02 23:57:23,512 ADAM: Layer 2 -> dw_min:9.9998e-01  dw_max:1.0000e+00 lr:1.0000e-05
2023-04-02 23:57:23,512 ADAM: Layer 3 -> dw_min:9.9999e-01  dw_max:1.0000e+00 lr:1.0000e-05
2023-04-02 23:57:23,589 			Learning rate: weights:   1.000e-05    
2023-04-02 23:57:23,589 			Last test performance: 99.32%
2023-04-02 23:57:23,589 ----------------
2023-04-02 23:57:25,689   68  => 118   		Training 486 pattern with 100.00% 	Forward time: 	 1.96 sec
2023-04-02 23:57:25,689 			Loss:    1.977e-03    			Backward time: 	 0.13 sec 
2023-04-02 23:57:25,689 ADAM: Layer 0 -> dw_min:1.0000e+00  dw_max:1.0000e+00 lr:1.0000e-05
2023-04-02 23:57:25,689 ADAM: Layer 1 -> dw_min:9.9999e-01  dw_max:1.0000e+00 lr:1.0000e-05
2023-04-02 23:57:25,689 ADAM: Layer 2 -> dw_min:9.9998e-01  dw_max:1.0000e+00 lr:1.0000e-05
2023-04-02 23:57:25,689 ADAM: Layer 3 -> dw_min:9.9999e-01  dw_max:1.0000e+00 lr:1.0000e-05
2023-04-02 23:57:25,862 			Learning rate: weights:   1.000e-05    
2023-04-02 23:57:25,862 			Last test performance: 99.32%
2023-04-02 23:57:25,862 ----------------
2023-04-02 23:57:27,962   68  => 119   		Training 486 pattern with 100.00% 	Forward time: 	 1.97 sec
2023-04-02 23:57:27,962 			Loss:    3.821e-04    			Backward time: 	 0.13 sec 
2023-04-02 23:57:27,963 ADAM: Layer 0 -> dw_min:1.0000e+00  dw_max:1.0000e+00 lr:1.0000e-05
2023-04-02 23:57:27,963 ADAM: Layer 1 -> dw_min:9.9999e-01  dw_max:1.0000e+00 lr:1.0000e-05
2023-04-02 23:57:27,963 ADAM: Layer 2 -> dw_min:9.9998e-01  dw_max:1.0000e+00 lr:1.0000e-05
2023-04-02 23:57:27,963 ADAM: Layer 3 -> dw_min:9.9999e-01  dw_max:1.0000e+00 lr:1.0000e-05
2023-04-02 23:57:28,060 			Learning rate: weights:   1.000e-05    
2023-04-02 23:57:28,060 			Last test performance: 99.32%
2023-04-02 23:57:28,060 ----------------
2023-04-02 23:57:30,243   68  => 120   		Training 486 pattern with 100.00% 	Forward time: 	 2.04 sec
2023-04-02 23:57:30,243 			Loss:    4.716e-04    			Backward time: 	 0.13 sec 
2023-04-02 23:57:30,244 ADAM: Layer 0 -> dw_min:1.0000e+00  dw_max:1.0000e+00 lr:1.0000e-05
2023-04-02 23:57:30,244 ADAM: Layer 1 -> dw_min:9.9999e-01  dw_max:1.0000e+00 lr:1.0000e-05
2023-04-02 23:57:30,244 ADAM: Layer 2 -> dw_min:9.9998e-01  dw_max:1.0000e+00 lr:1.0000e-05
2023-04-02 23:57:30,244 ADAM: Layer 3 -> dw_min:9.9999e-01  dw_max:1.0000e+00 lr:1.0000e-05
2023-04-02 23:57:30,323 			Learning rate: weights:   1.000e-05    
2023-04-02 23:57:30,324 			Last test performance: 99.32%
2023-04-02 23:57:30,324 ----------------
2023-04-02 23:57:32,436   68  => 121   		Training 486 pattern with 100.00% 	Forward time: 	 1.98 sec
2023-04-02 23:57:32,436 			Loss:    3.781e-04    			Backward time: 	 0.13 sec 
2023-04-02 23:57:32,436 ADAM: Layer 0 -> dw_min:1.0000e+00  dw_max:1.0000e+00 lr:1.0000e-05
2023-04-02 23:57:32,436 ADAM: Layer 1 -> dw_min:9.9999e-01  dw_max:1.0000e+00 lr:1.0000e-05
2023-04-02 23:57:32,436 ADAM: Layer 2 -> dw_min:9.9999e-01  dw_max:1.0000e+00 lr:1.0000e-05
2023-04-02 23:57:32,436 ADAM: Layer 3 -> dw_min:9.9999e-01  dw_max:1.0000e+00 lr:1.0000e-05
2023-04-02 23:57:32,498 			Learning rate: weights:   1.000e-05    
2023-04-02 23:57:32,498 			Last test performance: 99.32%
2023-04-02 23:57:32,498 ----------------
2023-04-02 23:57:34,660   68  => 122   		Training 486 pattern with 99.79% 	Forward time: 	 2.02 sec
2023-04-02 23:57:34,660 			Loss:    5.761e-03    			Backward time: 	 0.13 sec 
2023-04-02 23:57:34,660 ADAM: Layer 0 -> dw_min:1.0000e+00  dw_max:1.0000e+00 lr:1.0000e-05
2023-04-02 23:57:34,660 ADAM: Layer 1 -> dw_min:9.9999e-01  dw_max:1.0000e+00 lr:1.0000e-05
2023-04-02 23:57:34,660 ADAM: Layer 2 -> dw_min:9.9999e-01  dw_max:1.0000e+00 lr:1.0000e-05
2023-04-02 23:57:34,660 ADAM: Layer 3 -> dw_min:9.9999e-01  dw_max:1.0000e+00 lr:1.0000e-05
2023-04-02 23:57:34,757 			Learning rate: weights:   1.000e-05    
2023-04-02 23:57:34,757 			Last test performance: 99.32%
2023-04-02 23:57:34,757 ----------------
2023-04-02 23:57:36,854   68  => 123   		Training 486 pattern with 99.79% 	Forward time: 	 1.96 sec
2023-04-02 23:57:36,854 			Loss:    1.396e-02    			Backward time: 	 0.13 sec 
2023-04-02 23:57:36,854 ADAM: Layer 0 -> dw_min:1.0000e+00  dw_max:1.0000e+00 lr:1.0000e-05
2023-04-02 23:57:36,854 ADAM: Layer 1 -> dw_min:9.9999e-01  dw_max:1.0000e+00 lr:1.0000e-05
2023-04-02 23:57:36,854 ADAM: Layer 2 -> dw_min:9.9999e-01  dw_max:1.0000e+00 lr:1.0000e-05
2023-04-02 23:57:36,854 ADAM: Layer 3 -> dw_min:9.9999e-01  dw_max:1.0000e+00 lr:1.0000e-05
2023-04-02 23:57:36,932 			Learning rate: weights:   1.000e-05    
2023-04-02 23:57:36,932 			Last test performance: 99.32%
2023-04-02 23:57:36,932 ----------------
2023-04-02 23:57:39,143   68  => 124   		Training 486 pattern with 100.00% 	Forward time: 	 2.08 sec
2023-04-02 23:57:39,143 			Loss:    1.687e-03    			Backward time: 	 0.13 sec 
2023-04-02 23:57:39,143 ADAM: Layer 0 -> dw_min:1.0000e+00  dw_max:1.0000e+00 lr:1.0000e-05
2023-04-02 23:57:39,144 ADAM: Layer 1 -> dw_min:9.9999e-01  dw_max:1.0000e+00 lr:1.0000e-05
2023-04-02 23:57:39,144 ADAM: Layer 2 -> dw_min:9.9998e-01  dw_max:1.0000e+00 lr:1.0000e-05
2023-04-02 23:57:39,144 ADAM: Layer 3 -> dw_min:9.9999e-01  dw_max:1.0000e+00 lr:1.0000e-05
2023-04-02 23:57:39,224 
2023-04-02 23:57:39,224 Testing:
2023-04-02 23:57:39,357 		24 of 10000 with 91.67% 	 Time used:  0.13 sec
2023-04-02 23:57:39,443 		48 of 10000 with 91.67% 	 Time used:  0.09 sec
2023-04-02 23:57:39,541 		72 of 10000 with 94.44% 	 Time used:  0.10 sec
2023-04-02 23:57:39,641 		96 of 10000 with 95.83% 	 Time used:  0.10 sec
2023-04-02 23:57:39,732 		120 of 10000 with 96.67% 	 Time used:  0.09 sec
2023-04-02 23:57:39,836 		144 of 10000 with 96.53% 	 Time used:  0.10 sec
2023-04-02 23:57:39,957 		168 of 10000 with 97.02% 	 Time used:  0.12 sec
2023-04-02 23:57:40,048 		192 of 10000 with 97.40% 	 Time used:  0.09 sec
2023-04-02 23:57:40,128 		216 of 10000 with 97.69% 	 Time used:  0.08 sec
2023-04-02 23:57:40,226 		240 of 10000 with 97.92% 	 Time used:  0.10 sec
2023-04-02 23:57:40,328 		264 of 10000 with 98.11% 	 Time used:  0.10 sec
2023-04-02 23:57:40,422 		288 of 10000 with 98.26% 	 Time used:  0.09 sec
2023-04-02 23:57:40,518 		312 of 10000 with 98.08% 	 Time used:  0.10 sec
2023-04-02 23:57:40,598 		336 of 10000 with 98.21% 	 Time used:  0.08 sec
2023-04-02 23:57:40,692 		360 of 10000 with 98.33% 	 Time used:  0.09 sec
2023-04-02 23:57:40,804 		384 of 10000 with 98.44% 	 Time used:  0.11 sec
2023-04-02 23:57:40,917 		408 of 10000 with 98.53% 	 Time used:  0.11 sec
2023-04-02 23:57:41,000 		432 of 10000 with 98.61% 	 Time used:  0.08 sec
2023-04-02 23:57:41,097 		456 of 10000 with 98.46% 	 Time used:  0.10 sec
2023-04-02 23:57:41,202 		480 of 10000 with 98.54% 	 Time used:  0.10 sec
2023-04-02 23:57:41,294 		504 of 10000 with 98.61% 	 Time used:  0.09 sec
2023-04-02 23:57:41,401 		528 of 10000 with 98.67% 	 Time used:  0.11 sec
2023-04-02 23:57:41,509 		552 of 10000 with 98.73% 	 Time used:  0.11 sec
2023-04-02 23:57:41,617 		576 of 10000 with 98.61% 	 Time used:  0.11 sec
2023-04-02 23:57:41,731 		600 of 10000 with 98.67% 	 Time used:  0.11 sec
2023-04-02 23:57:41,835 		624 of 10000 with 98.72% 	 Time used:  0.10 sec
2023-04-02 23:57:41,934 		648 of 10000 with 98.77% 	 Time used:  0.10 sec
2023-04-02 23:57:42,032 		672 of 10000 with 98.81% 	 Time used:  0.10 sec
2023-04-02 23:57:42,139 		696 of 10000 with 98.85% 	 Time used:  0.11 sec
2023-04-02 23:57:42,247 		720 of 10000 with 98.89% 	 Time used:  0.11 sec
2023-04-02 23:57:42,344 		744 of 10000 with 98.92% 	 Time used:  0.10 sec
2023-04-02 23:57:42,443 		768 of 10000 with 98.96% 	 Time used:  0.10 sec
2023-04-02 23:57:42,533 		792 of 10000 with 98.99% 	 Time used:  0.09 sec
2023-04-02 23:57:42,630 		816 of 10000 with 99.02% 	 Time used:  0.10 sec
2023-04-02 23:57:42,717 		840 of 10000 with 98.93% 	 Time used:  0.09 sec
2023-04-02 23:57:42,812 		864 of 10000 with 98.96% 	 Time used:  0.10 sec
2023-04-02 23:57:42,906 		888 of 10000 with 98.99% 	 Time used:  0.09 sec
2023-04-02 23:57:43,001 		912 of 10000 with 98.90% 	 Time used:  0.09 sec
2023-04-02 23:57:43,106 		936 of 10000 with 98.93% 	 Time used:  0.10 sec
2023-04-02 23:57:43,218 		960 of 10000 with 98.96% 	 Time used:  0.11 sec
2023-04-02 23:57:43,320 		984 of 10000 with 98.98% 	 Time used:  0.10 sec
2023-04-02 23:57:43,409 		1008 of 10000 with 99.01% 	 Time used:  0.09 sec
2023-04-02 23:57:43,496 		1032 of 10000 with 99.03% 	 Time used:  0.09 sec
2023-04-02 23:57:43,599 		1056 of 10000 with 99.05% 	 Time used:  0.10 sec
2023-04-02 23:57:43,706 		1080 of 10000 with 99.07% 	 Time used:  0.11 sec
2023-04-02 23:57:43,787 		1104 of 10000 with 99.09% 	 Time used:  0.08 sec
2023-04-02 23:57:43,882 		1128 of 10000 with 99.11% 	 Time used:  0.09 sec
2023-04-02 23:57:43,988 		1152 of 10000 with 99.13% 	 Time used:  0.11 sec
2023-04-02 23:57:44,070 		1176 of 10000 with 99.15% 	 Time used:  0.08 sec
2023-04-02 23:57:44,166 		1200 of 10000 with 99.17% 	 Time used:  0.10 sec
2023-04-02 23:57:44,267 		1224 of 10000 with 99.18% 	 Time used:  0.10 sec
2023-04-02 23:57:44,366 		1248 of 10000 with 99.20% 	 Time used:  0.10 sec
2023-04-02 23:57:44,464 		1272 of 10000 with 99.21% 	 Time used:  0.10 sec
2023-04-02 23:57:44,562 		1296 of 10000 with 99.23% 	 Time used:  0.10 sec
2023-04-02 23:57:44,673 		1320 of 10000 with 99.24% 	 Time used:  0.11 sec
2023-04-02 23:57:44,787 		1344 of 10000 with 99.26% 	 Time used:  0.11 sec
2023-04-02 23:57:44,878 		1368 of 10000 with 99.27% 	 Time used:  0.09 sec
2023-04-02 23:57:44,961 		1392 of 10000 with 99.28% 	 Time used:  0.08 sec
2023-04-02 23:57:45,052 		1416 of 10000 with 99.29% 	 Time used:  0.09 sec
2023-04-02 23:57:45,156 		1440 of 10000 with 99.31% 	 Time used:  0.10 sec
2023-04-02 23:57:45,265 		1464 of 10000 with 99.32% 	 Time used:  0.11 sec
2023-04-02 23:57:45,358 		1488 of 10000 with 99.26% 	 Time used:  0.09 sec
2023-04-02 23:57:45,464 		1512 of 10000 with 99.27% 	 Time used:  0.11 sec
2023-04-02 23:57:45,562 		1536 of 10000 with 99.22% 	 Time used:  0.10 sec
2023-04-02 23:57:45,657 		1560 of 10000 with 99.23% 	 Time used:  0.09 sec
2023-04-02 23:57:45,744 		1584 of 10000 with 99.24% 	 Time used:  0.09 sec
2023-04-02 23:57:45,826 		1608 of 10000 with 99.25% 	 Time used:  0.08 sec
2023-04-02 23:57:45,928 		1632 of 10000 with 99.20% 	 Time used:  0.10 sec
2023-04-02 23:57:46,030 		1656 of 10000 with 99.21% 	 Time used:  0.10 sec
2023-04-02 23:57:46,128 		1680 of 10000 with 99.23% 	 Time used:  0.10 sec
2023-04-02 23:57:46,234 		1704 of 10000 with 99.24% 	 Time used:  0.11 sec
2023-04-02 23:57:46,356 		1728 of 10000 with 99.25% 	 Time used:  0.12 sec
2023-04-02 23:57:46,452 		1752 of 10000 with 99.26% 	 Time used:  0.10 sec
2023-04-02 23:57:46,547 		1776 of 10000 with 99.27% 	 Time used:  0.09 sec
2023-04-02 23:57:46,649 		1800 of 10000 with 99.28% 	 Time used:  0.10 sec
2023-04-02 23:57:46,758 		1824 of 10000 with 99.23% 	 Time used:  0.11 sec
2023-04-02 23:57:46,860 		1848 of 10000 with 99.24% 	 Time used:  0.10 sec
2023-04-02 23:57:46,961 		1872 of 10000 with 99.20% 	 Time used:  0.10 sec
2023-04-02 23:57:47,043 		1896 of 10000 with 99.21% 	 Time used:  0.08 sec
2023-04-02 23:57:47,133 		1920 of 10000 with 99.22% 	 Time used:  0.09 sec
2023-04-02 23:57:47,219 		1944 of 10000 with 99.23% 	 Time used:  0.09 sec
2023-04-02 23:57:47,319 		1968 of 10000 with 99.24% 	 Time used:  0.10 sec
2023-04-02 23:57:47,403 		1992 of 10000 with 99.25% 	 Time used:  0.08 sec
2023-04-02 23:57:47,494 		2016 of 10000 with 99.26% 	 Time used:  0.09 sec
2023-04-02 23:57:47,595 		2040 of 10000 with 99.26% 	 Time used:  0.10 sec
2023-04-02 23:57:47,715 		2064 of 10000 with 99.27% 	 Time used:  0.12 sec
2023-04-02 23:57:47,816 		2088 of 10000 with 99.28% 	 Time used:  0.10 sec
2023-04-02 23:57:47,915 		2112 of 10000 with 99.24% 	 Time used:  0.10 sec
2023-04-02 23:57:48,001 		2136 of 10000 with 99.25% 	 Time used:  0.09 sec
2023-04-02 23:57:48,097 		2160 of 10000 with 99.26% 	 Time used:  0.10 sec
2023-04-02 23:57:48,198 		2184 of 10000 with 99.27% 	 Time used:  0.10 sec
2023-04-02 23:57:48,300 		2208 of 10000 with 99.28% 	 Time used:  0.10 sec
2023-04-02 23:57:48,408 		2232 of 10000 with 99.28% 	 Time used:  0.11 sec
2023-04-02 23:57:48,504 		2256 of 10000 with 99.29% 	 Time used:  0.10 sec
2023-04-02 23:57:48,608 		2280 of 10000 with 99.30% 	 Time used:  0.10 sec
2023-04-02 23:57:48,706 		2304 of 10000 with 99.31% 	 Time used:  0.10 sec
2023-04-02 23:57:48,796 		2328 of 10000 with 99.31% 	 Time used:  0.09 sec
2023-04-02 23:57:48,895 		2352 of 10000 with 99.32% 	 Time used:  0.10 sec
2023-04-02 23:57:48,996 		2376 of 10000 with 99.33% 	 Time used:  0.10 sec
2023-04-02 23:57:49,101 		2400 of 10000 with 99.33% 	 Time used:  0.10 sec
2023-04-02 23:57:49,203 		2424 of 10000 with 99.30% 	 Time used:  0.10 sec
2023-04-02 23:57:49,291 		2448 of 10000 with 99.31% 	 Time used:  0.09 sec
2023-04-02 23:57:49,385 		2472 of 10000 with 99.31% 	 Time used:  0.09 sec
2023-04-02 23:57:49,477 		2496 of 10000 with 99.32% 	 Time used:  0.09 sec
2023-04-02 23:57:49,572 		2520 of 10000 with 99.33% 	 Time used:  0.09 sec
2023-04-02 23:57:49,670 		2544 of 10000 with 99.33% 	 Time used:  0.10 sec
2023-04-02 23:57:49,766 		2568 of 10000 with 99.34% 	 Time used:  0.10 sec
2023-04-02 23:57:49,866 		2592 of 10000 with 99.34% 	 Time used:  0.10 sec
2023-04-02 23:57:49,974 		2616 of 10000 with 99.35% 	 Time used:  0.11 sec
2023-04-02 23:57:50,075 		2640 of 10000 with 99.36% 	 Time used:  0.10 sec
2023-04-02 23:57:50,187 		2664 of 10000 with 99.36% 	 Time used:  0.11 sec
2023-04-02 23:57:50,278 		2688 of 10000 with 99.37% 	 Time used:  0.09 sec
2023-04-02 23:57:50,378 		2712 of 10000 with 99.37% 	 Time used:  0.10 sec
2023-04-02 23:57:50,476 		2736 of 10000 with 99.38% 	 Time used:  0.10 sec
2023-04-02 23:57:50,569 		2760 of 10000 with 99.38% 	 Time used:  0.09 sec
2023-04-02 23:57:50,664 		2784 of 10000 with 99.39% 	 Time used:  0.09 sec
2023-04-02 23:57:50,775 		2808 of 10000 with 99.39% 	 Time used:  0.11 sec
2023-04-02 23:57:50,876 		2832 of 10000 with 99.40% 	 Time used:  0.10 sec
2023-04-02 23:57:50,971 		2856 of 10000 with 99.40% 	 Time used:  0.09 sec
2023-04-02 23:57:51,080 		2880 of 10000 with 99.41% 	 Time used:  0.11 sec
2023-04-02 23:57:51,175 		2904 of 10000 with 99.41% 	 Time used:  0.09 sec
2023-04-02 23:57:51,257 		2928 of 10000 with 99.42% 	 Time used:  0.08 sec
2023-04-02 23:57:51,352 		2952 of 10000 with 99.42% 	 Time used:  0.09 sec
2023-04-02 23:57:51,452 		2976 of 10000 with 99.43% 	 Time used:  0.10 sec
2023-04-02 23:57:51,543 		3000 of 10000 with 99.43% 	 Time used:  0.09 sec
2023-04-02 23:57:51,628 		3024 of 10000 with 99.44% 	 Time used:  0.09 sec
2023-04-02 23:57:51,712 		3048 of 10000 with 99.44% 	 Time used:  0.08 sec
2023-04-02 23:57:51,803 		3072 of 10000 with 99.41% 	 Time used:  0.09 sec
2023-04-02 23:57:51,903 		3096 of 10000 with 99.42% 	 Time used:  0.10 sec
2023-04-02 23:57:51,993 		3120 of 10000 with 99.42% 	 Time used:  0.09 sec
2023-04-02 23:57:52,092 		3144 of 10000 with 99.43% 	 Time used:  0.10 sec
2023-04-02 23:57:52,169 		3168 of 10000 with 99.43% 	 Time used:  0.08 sec
2023-04-02 23:57:52,265 		3192 of 10000 with 99.44% 	 Time used:  0.10 sec
2023-04-02 23:57:52,360 		3216 of 10000 with 99.44% 	 Time used:  0.10 sec
2023-04-02 23:57:52,462 		3240 of 10000 with 99.44% 	 Time used:  0.10 sec
2023-04-02 23:57:52,545 		3264 of 10000 with 99.45% 	 Time used:  0.08 sec
2023-04-02 23:57:52,637 		3288 of 10000 with 99.45% 	 Time used:  0.09 sec
2023-04-02 23:57:52,719 		3312 of 10000 with 99.46% 	 Time used:  0.08 sec
2023-04-02 23:57:52,801 		3336 of 10000 with 99.46% 	 Time used:  0.08 sec
2023-04-02 23:57:52,893 		3360 of 10000 with 99.46% 	 Time used:  0.09 sec
2023-04-02 23:57:52,974 		3384 of 10000 with 99.47% 	 Time used:  0.08 sec
2023-04-02 23:57:53,066 		3408 of 10000 with 99.47% 	 Time used:  0.09 sec
2023-04-02 23:57:53,172 		3432 of 10000 with 99.48% 	 Time used:  0.11 sec
2023-04-02 23:57:53,264 		3456 of 10000 with 99.48% 	 Time used:  0.09 sec
2023-04-02 23:57:53,356 		3480 of 10000 with 99.48% 	 Time used:  0.09 sec
2023-04-02 23:57:53,460 		3504 of 10000 with 99.49% 	 Time used:  0.10 sec
2023-04-02 23:57:53,563 		3528 of 10000 with 99.49% 	 Time used:  0.10 sec
2023-04-02 23:57:53,654 		3552 of 10000 with 99.49% 	 Time used:  0.09 sec
2023-04-02 23:57:53,763 		3576 of 10000 with 99.47% 	 Time used:  0.11 sec
2023-04-02 23:57:53,864 		3600 of 10000 with 99.47% 	 Time used:  0.10 sec
2023-04-02 23:57:53,949 		3624 of 10000 with 99.48% 	 Time used:  0.08 sec
2023-04-02 23:57:54,050 		3648 of 10000 with 99.48% 	 Time used:  0.10 sec
2023-04-02 23:57:54,161 		3672 of 10000 with 99.48% 	 Time used:  0.11 sec
2023-04-02 23:57:54,270 		3696 of 10000 with 99.46% 	 Time used:  0.11 sec
2023-04-02 23:57:54,356 		3720 of 10000 with 99.46% 	 Time used:  0.09 sec
2023-04-02 23:57:54,436 		3744 of 10000 with 99.47% 	 Time used:  0.08 sec
2023-04-02 23:57:54,539 		3768 of 10000 with 99.47% 	 Time used:  0.10 sec
2023-04-02 23:57:54,630 		3792 of 10000 with 99.47% 	 Time used:  0.09 sec
2023-04-02 23:57:54,714 		3816 of 10000 with 99.48% 	 Time used:  0.08 sec
2023-04-02 23:57:54,798 		3840 of 10000 with 99.48% 	 Time used:  0.08 sec
2023-04-02 23:57:54,888 		3864 of 10000 with 99.48% 	 Time used:  0.09 sec
2023-04-02 23:57:54,990 		3888 of 10000 with 99.49% 	 Time used:  0.10 sec
2023-04-02 23:57:55,085 		3912 of 10000 with 99.49% 	 Time used:  0.09 sec
2023-04-02 23:57:55,166 		3936 of 10000 with 99.49% 	 Time used:  0.08 sec
2023-04-02 23:57:55,249 		3960 of 10000 with 99.49% 	 Time used:  0.08 sec
2023-04-02 23:57:55,337 		3984 of 10000 with 99.47% 	 Time used:  0.09 sec
2023-04-02 23:57:55,433 		4008 of 10000 with 99.45% 	 Time used:  0.10 sec
2023-04-02 23:57:55,541 		4032 of 10000 with 99.45% 	 Time used:  0.11 sec
2023-04-02 23:57:55,639 		4056 of 10000 with 99.46% 	 Time used:  0.10 sec
2023-04-02 23:57:55,727 		4080 of 10000 with 99.46% 	 Time used:  0.09 sec
2023-04-02 23:57:55,818 		4104 of 10000 with 99.46% 	 Time used:  0.09 sec
2023-04-02 23:57:55,904 		4128 of 10000 with 99.47% 	 Time used:  0.09 sec
2023-04-02 23:57:55,999 		4152 of 10000 with 99.47% 	 Time used:  0.09 sec
2023-04-02 23:57:56,102 		4176 of 10000 with 99.47% 	 Time used:  0.10 sec
2023-04-02 23:57:56,196 		4200 of 10000 with 99.45% 	 Time used:  0.09 sec
2023-04-02 23:57:56,298 		4224 of 10000 with 99.46% 	 Time used:  0.10 sec
2023-04-02 23:57:56,414 		4248 of 10000 with 99.46% 	 Time used:  0.12 sec
2023-04-02 23:57:56,508 		4272 of 10000 with 99.46% 	 Time used:  0.09 sec
2023-04-02 23:57:56,606 		4296 of 10000 with 99.46% 	 Time used:  0.10 sec
2023-04-02 23:57:56,699 		4320 of 10000 with 99.47% 	 Time used:  0.09 sec
2023-04-02 23:57:56,780 		4344 of 10000 with 99.47% 	 Time used:  0.08 sec
2023-04-02 23:57:56,868 		4368 of 10000 with 99.47% 	 Time used:  0.09 sec
2023-04-02 23:57:56,968 		4392 of 10000 with 99.48% 	 Time used:  0.10 sec
2023-04-02 23:57:57,064 		4416 of 10000 with 99.48% 	 Time used:  0.10 sec
2023-04-02 23:57:57,162 		4440 of 10000 with 99.48% 	 Time used:  0.10 sec
2023-04-02 23:57:57,257 		4464 of 10000 with 99.48% 	 Time used:  0.10 sec
2023-04-02 23:57:57,357 		4488 of 10000 with 99.49% 	 Time used:  0.10 sec
2023-04-02 23:57:57,453 		4512 of 10000 with 99.47% 	 Time used:  0.09 sec
2023-04-02 23:57:57,537 		4536 of 10000 with 99.47% 	 Time used:  0.08 sec
2023-04-02 23:57:57,621 		4560 of 10000 with 99.47% 	 Time used:  0.08 sec
2023-04-02 23:57:57,714 		4584 of 10000 with 99.48% 	 Time used:  0.09 sec
2023-04-02 23:57:57,828 		4608 of 10000 with 99.48% 	 Time used:  0.11 sec
2023-04-02 23:57:57,937 		4632 of 10000 with 99.48% 	 Time used:  0.11 sec
2023-04-02 23:57:58,040 		4656 of 10000 with 99.48% 	 Time used:  0.10 sec
2023-04-02 23:57:58,122 		4680 of 10000 with 99.49% 	 Time used:  0.08 sec
2023-04-02 23:57:58,206 		4704 of 10000 with 99.49% 	 Time used:  0.08 sec
2023-04-02 23:57:58,289 		4728 of 10000 with 99.45% 	 Time used:  0.08 sec
2023-04-02 23:57:58,376 		4752 of 10000 with 99.45% 	 Time used:  0.09 sec
2023-04-02 23:57:58,462 		4776 of 10000 with 99.46% 	 Time used:  0.09 sec
2023-04-02 23:57:58,558 		4800 of 10000 with 99.46% 	 Time used:  0.10 sec
2023-04-02 23:57:58,662 		4824 of 10000 with 99.46% 	 Time used:  0.10 sec
2023-04-02 23:57:58,773 		4848 of 10000 with 99.46% 	 Time used:  0.11 sec
2023-04-02 23:57:58,876 		4872 of 10000 with 99.45% 	 Time used:  0.10 sec
2023-04-02 23:57:58,980 		4896 of 10000 with 99.45% 	 Time used:  0.10 sec
2023-04-02 23:57:59,066 		4920 of 10000 with 99.45% 	 Time used:  0.09 sec
2023-04-02 23:57:59,148 		4944 of 10000 with 99.45% 	 Time used:  0.08 sec
2023-04-02 23:57:59,235 		4968 of 10000 with 99.46% 	 Time used:  0.09 sec
2023-04-02 23:57:59,317 		4992 of 10000 with 99.44% 	 Time used:  0.08 sec
2023-04-02 23:57:59,412 		5016 of 10000 with 99.44% 	 Time used:  0.09 sec
2023-04-02 23:57:59,503 		5040 of 10000 with 99.44% 	 Time used:  0.09 sec
2023-04-02 23:57:59,610 		5064 of 10000 with 99.45% 	 Time used:  0.11 sec
2023-04-02 23:57:59,696 		5088 of 10000 with 99.45% 	 Time used:  0.09 sec
2023-04-02 23:57:59,782 		5112 of 10000 with 99.45% 	 Time used:  0.09 sec
2023-04-02 23:57:59,868 		5136 of 10000 with 99.45% 	 Time used:  0.09 sec
2023-04-02 23:57:59,962 		5160 of 10000 with 99.46% 	 Time used:  0.09 sec
2023-04-02 23:58:00,057 		5184 of 10000 with 99.46% 	 Time used:  0.09 sec
2023-04-02 23:58:00,158 		5208 of 10000 with 99.46% 	 Time used:  0.10 sec
2023-04-02 23:58:00,260 		5232 of 10000 with 99.46% 	 Time used:  0.10 sec
2023-04-02 23:58:00,359 		5256 of 10000 with 99.45% 	 Time used:  0.10 sec
2023-04-02 23:58:00,471 		5280 of 10000 with 99.45% 	 Time used:  0.11 sec
2023-04-02 23:58:00,583 		5304 of 10000 with 99.45% 	 Time used:  0.11 sec
2023-04-02 23:58:00,685 		5328 of 10000 with 99.46% 	 Time used:  0.10 sec
2023-04-02 23:58:00,798 		5352 of 10000 with 99.44% 	 Time used:  0.11 sec
2023-04-02 23:58:00,912 		5376 of 10000 with 99.44% 	 Time used:  0.11 sec
2023-04-02 23:58:01,013 		5400 of 10000 with 99.43% 	 Time used:  0.10 sec
2023-04-02 23:58:01,104 		5424 of 10000 with 99.43% 	 Time used:  0.09 sec
2023-04-02 23:58:01,190 		5448 of 10000 with 99.43% 	 Time used:  0.09 sec
2023-04-02 23:58:01,294 		5472 of 10000 with 99.42% 	 Time used:  0.10 sec
2023-04-02 23:58:01,382 		5496 of 10000 with 99.42% 	 Time used:  0.09 sec
2023-04-02 23:58:01,481 		5520 of 10000 with 99.40% 	 Time used:  0.10 sec
2023-04-02 23:58:01,579 		5544 of 10000 with 99.40% 	 Time used:  0.10 sec
2023-04-02 23:58:01,680 		5568 of 10000 with 99.41% 	 Time used:  0.10 sec
2023-04-02 23:58:01,764 		5592 of 10000 with 99.39% 	 Time used:  0.08 sec
2023-04-02 23:58:01,858 		5616 of 10000 with 99.39% 	 Time used:  0.09 sec
2023-04-02 23:58:01,963 		5640 of 10000 with 99.40% 	 Time used:  0.11 sec
2023-04-02 23:58:02,055 		5664 of 10000 with 99.40% 	 Time used:  0.09 sec
2023-04-02 23:58:02,150 		5688 of 10000 with 99.40% 	 Time used:  0.10 sec
2023-04-02 23:58:02,263 		5712 of 10000 with 99.40% 	 Time used:  0.11 sec
2023-04-02 23:58:02,374 		5736 of 10000 with 99.37% 	 Time used:  0.11 sec
2023-04-02 23:58:02,463 		5760 of 10000 with 99.38% 	 Time used:  0.09 sec
2023-04-02 23:58:02,560 		5784 of 10000 with 99.38% 	 Time used:  0.10 sec
2023-04-02 23:58:02,679 		5808 of 10000 with 99.38% 	 Time used:  0.12 sec
2023-04-02 23:58:02,811 		5832 of 10000 with 99.37% 	 Time used:  0.13 sec
2023-04-02 23:58:02,921 		5856 of 10000 with 99.37% 	 Time used:  0.11 sec
2023-04-02 23:58:03,014 		5880 of 10000 with 99.37% 	 Time used:  0.09 sec
2023-04-02 23:58:03,108 		5904 of 10000 with 99.37% 	 Time used:  0.09 sec
2023-04-02 23:58:03,204 		5928 of 10000 with 99.36% 	 Time used:  0.10 sec
2023-04-02 23:58:03,316 		5952 of 10000 with 99.36% 	 Time used:  0.11 sec
2023-04-02 23:58:03,399 		5976 of 10000 with 99.36% 	 Time used:  0.08 sec
2023-04-02 23:58:03,496 		6000 of 10000 with 99.37% 	 Time used:  0.10 sec
2023-04-02 23:58:03,586 		6024 of 10000 with 99.37% 	 Time used:  0.09 sec
2023-04-02 23:58:03,696 		6048 of 10000 with 99.36% 	 Time used:  0.11 sec
2023-04-02 23:58:03,805 		6072 of 10000 with 99.36% 	 Time used:  0.11 sec
2023-04-02 23:58:03,887 		6096 of 10000 with 99.33% 	 Time used:  0.08 sec
2023-04-02 23:58:03,984 		6120 of 10000 with 99.33% 	 Time used:  0.10 sec
2023-04-02 23:58:04,082 		6144 of 10000 with 99.33% 	 Time used:  0.10 sec
2023-04-02 23:58:04,167 		6168 of 10000 with 99.34% 	 Time used:  0.08 sec
2023-04-02 23:58:04,252 		6192 of 10000 with 99.34% 	 Time used:  0.08 sec
2023-04-02 23:58:04,344 		6216 of 10000 with 99.34% 	 Time used:  0.09 sec
2023-04-02 23:58:04,427 		6240 of 10000 with 99.34% 	 Time used:  0.08 sec
2023-04-02 23:58:04,525 		6264 of 10000 with 99.35% 	 Time used:  0.10 sec
2023-04-02 23:58:04,610 		6288 of 10000 with 99.35% 	 Time used:  0.08 sec
2023-04-02 23:58:04,734 		6312 of 10000 with 99.35% 	 Time used:  0.12 sec
2023-04-02 23:58:04,852 		6336 of 10000 with 99.35% 	 Time used:  0.12 sec
2023-04-02 23:58:04,956 		6360 of 10000 with 99.36% 	 Time used:  0.10 sec
2023-04-02 23:58:05,040 		6384 of 10000 with 99.36% 	 Time used:  0.08 sec
2023-04-02 23:58:05,121 		6408 of 10000 with 99.36% 	 Time used:  0.08 sec
2023-04-02 23:58:05,216 		6432 of 10000 with 99.36% 	 Time used:  0.09 sec
2023-04-02 23:58:05,307 		6456 of 10000 with 99.36% 	 Time used:  0.09 sec
2023-04-02 23:58:05,392 		6480 of 10000 with 99.37% 	 Time used:  0.08 sec
2023-04-02 23:58:05,485 		6504 of 10000 with 99.35% 	 Time used:  0.09 sec
2023-04-02 23:58:05,582 		6528 of 10000 with 99.34% 	 Time used:  0.10 sec
2023-04-02 23:58:05,676 		6552 of 10000 with 99.34% 	 Time used:  0.09 sec
2023-04-02 23:58:05,766 		6576 of 10000 with 99.35% 	 Time used:  0.09 sec
2023-04-02 23:58:05,850 		6600 of 10000 with 99.35% 	 Time used:  0.08 sec
2023-04-02 23:58:05,954 		6624 of 10000 with 99.35% 	 Time used:  0.10 sec
2023-04-02 23:58:06,068 		6648 of 10000 with 99.34% 	 Time used:  0.11 sec
2023-04-02 23:58:06,149 		6672 of 10000 with 99.34% 	 Time used:  0.08 sec
2023-04-02 23:58:06,242 		6696 of 10000 with 99.34% 	 Time used:  0.09 sec
2023-04-02 23:58:06,336 		6720 of 10000 with 99.35% 	 Time used:  0.09 sec
2023-04-02 23:58:06,445 		6744 of 10000 with 99.33% 	 Time used:  0.11 sec
2023-04-02 23:58:06,549 		6768 of 10000 with 99.34% 	 Time used:  0.10 sec
2023-04-02 23:58:06,662 		6792 of 10000 with 99.31% 	 Time used:  0.11 sec
2023-04-02 23:58:06,770 		6816 of 10000 with 99.30% 	 Time used:  0.11 sec
2023-04-02 23:58:06,867 		6840 of 10000 with 99.30% 	 Time used:  0.10 sec
2023-04-02 23:58:06,986 		6864 of 10000 with 99.30% 	 Time used:  0.12 sec
2023-04-02 23:58:07,094 		6888 of 10000 with 99.30% 	 Time used:  0.11 sec
2023-04-02 23:58:07,184 		6912 of 10000 with 99.31% 	 Time used:  0.09 sec
2023-04-02 23:58:07,274 		6936 of 10000 with 99.31% 	 Time used:  0.09 sec
2023-04-02 23:58:07,369 		6960 of 10000 with 99.31% 	 Time used:  0.09 sec
2023-04-02 23:58:07,464 		6984 of 10000 with 99.30% 	 Time used:  0.09 sec
2023-04-02 23:58:07,558 		7008 of 10000 with 99.30% 	 Time used:  0.09 sec
2023-04-02 23:58:07,657 		7032 of 10000 with 99.29% 	 Time used:  0.10 sec
2023-04-02 23:58:07,759 		7056 of 10000 with 99.29% 	 Time used:  0.10 sec
2023-04-02 23:58:07,858 		7080 of 10000 with 99.29% 	 Time used:  0.10 sec
2023-04-02 23:58:07,961 		7104 of 10000 with 99.30% 	 Time used:  0.10 sec
2023-04-02 23:58:08,054 		7128 of 10000 with 99.28% 	 Time used:  0.09 sec
2023-04-02 23:58:08,148 		7152 of 10000 with 99.29% 	 Time used:  0.09 sec
2023-04-02 23:58:08,239 		7176 of 10000 with 99.26% 	 Time used:  0.09 sec
2023-04-02 23:58:08,331 		7200 of 10000 with 99.26% 	 Time used:  0.09 sec
2023-04-02 23:58:08,423 		7224 of 10000 with 99.27% 	 Time used:  0.09 sec
2023-04-02 23:58:08,506 		7248 of 10000 with 99.27% 	 Time used:  0.08 sec
2023-04-02 23:58:08,595 		7272 of 10000 with 99.27% 	 Time used:  0.09 sec
2023-04-02 23:58:08,678 		7296 of 10000 with 99.27% 	 Time used:  0.08 sec
2023-04-02 23:58:08,766 		7320 of 10000 with 99.28% 	 Time used:  0.09 sec
2023-04-02 23:58:08,845 		7344 of 10000 with 99.28% 	 Time used:  0.08 sec
2023-04-02 23:58:08,933 		7368 of 10000 with 99.28% 	 Time used:  0.09 sec
2023-04-02 23:58:09,021 		7392 of 10000 with 99.28% 	 Time used:  0.09 sec
2023-04-02 23:58:09,119 		7416 of 10000 with 99.29% 	 Time used:  0.10 sec
2023-04-02 23:58:09,237 		7440 of 10000 with 99.29% 	 Time used:  0.12 sec
2023-04-02 23:58:09,353 		7464 of 10000 with 99.28% 	 Time used:  0.12 sec
2023-04-02 23:58:09,467 		7488 of 10000 with 99.28% 	 Time used:  0.11 sec
2023-04-02 23:58:09,569 		7512 of 10000 with 99.28% 	 Time used:  0.10 sec
2023-04-02 23:58:09,678 		7536 of 10000 with 99.28% 	 Time used:  0.11 sec
2023-04-02 23:58:09,769 		7560 of 10000 with 99.27% 	 Time used:  0.09 sec
2023-04-02 23:58:09,857 		7584 of 10000 with 99.27% 	 Time used:  0.09 sec
2023-04-02 23:58:09,961 		7608 of 10000 with 99.28% 	 Time used:  0.10 sec
2023-04-02 23:58:10,062 		7632 of 10000 with 99.28% 	 Time used:  0.10 sec
2023-04-02 23:58:10,181 		7656 of 10000 with 99.28% 	 Time used:  0.12 sec
2023-04-02 23:58:10,262 		7680 of 10000 with 99.28% 	 Time used:  0.08 sec
2023-04-02 23:58:10,363 		7704 of 10000 with 99.29% 	 Time used:  0.10 sec
2023-04-02 23:58:10,464 		7728 of 10000 with 99.29% 	 Time used:  0.10 sec
2023-04-02 23:58:10,593 		7752 of 10000 with 99.29% 	 Time used:  0.13 sec
2023-04-02 23:58:10,706 		7776 of 10000 with 99.29% 	 Time used:  0.11 sec
2023-04-02 23:58:10,820 		7800 of 10000 with 99.29% 	 Time used:  0.11 sec
2023-04-02 23:58:10,904 		7824 of 10000 with 99.30% 	 Time used:  0.08 sec
2023-04-02 23:58:11,004 		7848 of 10000 with 99.30% 	 Time used:  0.10 sec
2023-04-02 23:58:11,110 		7872 of 10000 with 99.30% 	 Time used:  0.11 sec
2023-04-02 23:58:11,198 		7896 of 10000 with 99.30% 	 Time used:  0.09 sec
2023-04-02 23:58:11,283 		7920 of 10000 with 99.29% 	 Time used:  0.08 sec
2023-04-02 23:58:11,375 		7944 of 10000 with 99.30% 	 Time used:  0.09 sec
2023-04-02 23:58:11,459 		7968 of 10000 with 99.30% 	 Time used:  0.08 sec
2023-04-02 23:58:11,545 		7992 of 10000 with 99.30% 	 Time used:  0.09 sec
2023-04-02 23:58:11,647 		8016 of 10000 with 99.30% 	 Time used:  0.10 sec
2023-04-02 23:58:11,728 		8040 of 10000 with 99.30% 	 Time used:  0.08 sec
2023-04-02 23:58:11,812 		8064 of 10000 with 99.31% 	 Time used:  0.08 sec
2023-04-02 23:58:11,903 		8088 of 10000 with 99.30% 	 Time used:  0.09 sec
2023-04-02 23:58:11,997 		8112 of 10000 with 99.30% 	 Time used:  0.09 sec
2023-04-02 23:58:12,100 		8136 of 10000 with 99.30% 	 Time used:  0.10 sec
2023-04-02 23:58:12,197 		8160 of 10000 with 99.30% 	 Time used:  0.10 sec
2023-04-02 23:58:12,286 		8184 of 10000 with 99.30% 	 Time used:  0.09 sec
2023-04-02 23:58:12,374 		8208 of 10000 with 99.31% 	 Time used:  0.09 sec
2023-04-02 23:58:12,461 		8232 of 10000 with 99.30% 	 Time used:  0.09 sec
2023-04-02 23:58:12,555 		8256 of 10000 with 99.30% 	 Time used:  0.09 sec
2023-04-02 23:58:12,642 		8280 of 10000 with 99.30% 	 Time used:  0.09 sec
2023-04-02 23:58:12,747 		8304 of 10000 with 99.30% 	 Time used:  0.10 sec
2023-04-02 23:58:12,845 		8328 of 10000 with 99.30% 	 Time used:  0.10 sec
2023-04-02 23:58:12,956 		8352 of 10000 with 99.29% 	 Time used:  0.11 sec
2023-04-02 23:58:13,037 		8376 of 10000 with 99.30% 	 Time used:  0.08 sec
2023-04-02 23:58:13,127 		8400 of 10000 with 99.30% 	 Time used:  0.09 sec
2023-04-02 23:58:13,236 		8424 of 10000 with 99.30% 	 Time used:  0.11 sec
2023-04-02 23:58:13,347 		8448 of 10000 with 99.30% 	 Time used:  0.11 sec
2023-04-02 23:58:13,450 		8472 of 10000 with 99.30% 	 Time used:  0.10 sec
2023-04-02 23:58:13,556 		8496 of 10000 with 99.31% 	 Time used:  0.11 sec
2023-04-02 23:58:13,657 		8520 of 10000 with 99.31% 	 Time used:  0.10 sec
2023-04-02 23:58:13,770 		8544 of 10000 with 99.31% 	 Time used:  0.11 sec
2023-04-02 23:58:13,850 		8568 of 10000 with 99.31% 	 Time used:  0.08 sec
2023-04-02 23:58:13,937 		8592 of 10000 with 99.31% 	 Time used:  0.09 sec
2023-04-02 23:58:14,034 		8616 of 10000 with 99.32% 	 Time used:  0.10 sec
2023-04-02 23:58:14,116 		8640 of 10000 with 99.31% 	 Time used:  0.08 sec
2023-04-02 23:58:14,215 		8664 of 10000 with 99.31% 	 Time used:  0.10 sec
2023-04-02 23:58:14,335 		8688 of 10000 with 99.31% 	 Time used:  0.12 sec
2023-04-02 23:58:14,433 		8712 of 10000 with 99.31% 	 Time used:  0.10 sec
2023-04-02 23:58:14,526 		8736 of 10000 with 99.31% 	 Time used:  0.09 sec
2023-04-02 23:58:14,620 		8760 of 10000 with 99.32% 	 Time used:  0.09 sec
2023-04-02 23:58:14,719 		8784 of 10000 with 99.32% 	 Time used:  0.10 sec
2023-04-02 23:58:14,818 		8808 of 10000 with 99.31% 	 Time used:  0.10 sec
2023-04-02 23:58:14,915 		8832 of 10000 with 99.31% 	 Time used:  0.10 sec
2023-04-02 23:58:15,010 		8856 of 10000 with 99.31% 	 Time used:  0.09 sec
2023-04-02 23:58:15,103 		8880 of 10000 with 99.31% 	 Time used:  0.09 sec
2023-04-02 23:58:15,187 		8904 of 10000 with 99.31% 	 Time used:  0.08 sec
2023-04-02 23:58:15,286 		8928 of 10000 with 99.32% 	 Time used:  0.10 sec
2023-04-02 23:58:15,381 		8952 of 10000 with 99.32% 	 Time used:  0.09 sec
2023-04-02 23:58:15,476 		8976 of 10000 with 99.32% 	 Time used:  0.10 sec
2023-04-02 23:58:15,569 		9000 of 10000 with 99.32% 	 Time used:  0.09 sec
2023-04-02 23:58:15,654 		9024 of 10000 with 99.32% 	 Time used:  0.09 sec
2023-04-02 23:58:15,748 		9048 of 10000 with 99.33% 	 Time used:  0.09 sec
2023-04-02 23:58:15,845 		9072 of 10000 with 99.32% 	 Time used:  0.10 sec
2023-04-02 23:58:15,954 		9096 of 10000 with 99.32% 	 Time used:  0.11 sec
2023-04-02 23:58:16,053 		9120 of 10000 with 99.32% 	 Time used:  0.10 sec
2023-04-02 23:58:16,149 		9144 of 10000 with 99.32% 	 Time used:  0.10 sec
2023-04-02 23:58:16,263 		9168 of 10000 with 99.32% 	 Time used:  0.11 sec
2023-04-02 23:58:16,355 		9192 of 10000 with 99.33% 	 Time used:  0.09 sec
2023-04-02 23:58:16,451 		9216 of 10000 with 99.32% 	 Time used:  0.10 sec
2023-04-02 23:58:16,569 		9240 of 10000 with 99.32% 	 Time used:  0.12 sec
2023-04-02 23:58:16,669 		9264 of 10000 with 99.32% 	 Time used:  0.10 sec
2023-04-02 23:58:16,767 		9288 of 10000 with 99.32% 	 Time used:  0.10 sec
2023-04-02 23:58:16,863 		9312 of 10000 with 99.32% 	 Time used:  0.10 sec
2023-04-02 23:58:16,955 		9336 of 10000 with 99.33% 	 Time used:  0.09 sec
2023-04-02 23:58:17,048 		9360 of 10000 with 99.33% 	 Time used:  0.09 sec
2023-04-02 23:58:17,135 		9384 of 10000 with 99.33% 	 Time used:  0.09 sec
2023-04-02 23:58:17,224 		9408 of 10000 with 99.33% 	 Time used:  0.09 sec
2023-04-02 23:58:17,317 		9432 of 10000 with 99.33% 	 Time used:  0.09 sec
2023-04-02 23:58:17,416 		9456 of 10000 with 99.33% 	 Time used:  0.10 sec
2023-04-02 23:58:17,530 		9480 of 10000 with 99.34% 	 Time used:  0.11 sec
2023-04-02 23:58:17,638 		9504 of 10000 with 99.34% 	 Time used:  0.11 sec
2023-04-02 23:58:17,737 		9528 of 10000 with 99.34% 	 Time used:  0.10 sec
2023-04-02 23:58:17,822 		9552 of 10000 with 99.34% 	 Time used:  0.08 sec
2023-04-02 23:58:17,914 		9576 of 10000 with 99.34% 	 Time used:  0.09 sec
2023-04-02 23:58:18,006 		9600 of 10000 with 99.34% 	 Time used:  0.09 sec
2023-04-02 23:58:18,113 		9624 of 10000 with 99.35% 	 Time used:  0.11 sec
2023-04-02 23:58:18,198 		9648 of 10000 with 99.35% 	 Time used:  0.08 sec
2023-04-02 23:58:18,292 		9672 of 10000 with 99.35% 	 Time used:  0.09 sec
2023-04-02 23:58:18,391 		9696 of 10000 with 99.35% 	 Time used:  0.10 sec
2023-04-02 23:58:18,485 		9720 of 10000 with 99.34% 	 Time used:  0.09 sec
2023-04-02 23:58:18,581 		9744 of 10000 with 99.33% 	 Time used:  0.10 sec
2023-04-02 23:58:18,685 		9768 of 10000 with 99.33% 	 Time used:  0.10 sec
2023-04-02 23:58:18,787 		9792 of 10000 with 99.34% 	 Time used:  0.10 sec
2023-04-02 23:58:18,877 		9816 of 10000 with 99.34% 	 Time used:  0.09 sec
2023-04-02 23:58:18,975 		9840 of 10000 with 99.34% 	 Time used:  0.10 sec
2023-04-02 23:58:19,092 		9864 of 10000 with 99.34% 	 Time used:  0.12 sec
2023-04-02 23:58:19,208 		9888 of 10000 with 99.34% 	 Time used:  0.12 sec
2023-04-02 23:58:19,321 		9912 of 10000 with 99.34% 	 Time used:  0.11 sec
2023-04-02 23:58:19,410 		9936 of 10000 with 99.35% 	 Time used:  0.09 sec
2023-04-02 23:58:19,520 		9960 of 10000 with 99.35% 	 Time used:  0.11 sec
2023-04-02 23:58:19,614 		9984 of 10000 with 99.35% 	 Time used:  0.09 sec
2023-04-02 23:58:19,683 		10000 of 10000 with 99.34% 	 Time used:  0.07 sec
2023-04-02 23:58:19,683 
2023-04-02 23:58:19,684 			Learning rate: weights:   1.000e-05    
2023-04-02 23:58:19,684 			Last test performance: 99.34%
2023-04-02 23:58:19,684 ----------------
2023-04-02 23:58:21,719   69  =>  0    		Training 486 pattern with 100.00% 	Forward time: 	 1.90 sec
2023-04-02 23:58:21,719 			Loss:    4.986e-04    			Backward time: 	 0.13 sec 
2023-04-02 23:58:21,720 ADAM: Layer 0 -> dw_min:1.0000e+00  dw_max:1.0000e+00 lr:1.0000e-05
2023-04-02 23:58:21,720 ADAM: Layer 1 -> dw_min:9.9999e-01  dw_max:1.0000e+00 lr:1.0000e-05
2023-04-02 23:58:21,720 ADAM: Layer 2 -> dw_min:9.9999e-01  dw_max:1.0000e+00 lr:1.0000e-05
2023-04-02 23:58:21,720 ADAM: Layer 3 -> dw_min:9.9999e-01  dw_max:1.0000e+00 lr:1.0000e-05
2023-04-02 23:58:21,747 			Learning rate: weights:   1.000e-05    
2023-04-02 23:58:21,747 			Last test performance: 99.34%
2023-04-02 23:58:21,747 ----------------
2023-04-02 23:58:23,871   69  =>  1    		Training 486 pattern with 100.00% 	Forward time: 	 1.99 sec
2023-04-02 23:58:23,871 			Loss:    2.015e-03    			Backward time: 	 0.13 sec 
2023-04-02 23:58:23,871 ADAM: Layer 0 -> dw_min:1.0000e+00  dw_max:1.0000e+00 lr:1.0000e-05
2023-04-02 23:58:23,871 ADAM: Layer 1 -> dw_min:9.9999e-01  dw_max:1.0000e+00 lr:1.0000e-05
2023-04-02 23:58:23,871 ADAM: Layer 2 -> dw_min:9.9999e-01  dw_max:1.0000e+00 lr:1.0000e-05
2023-04-02 23:58:23,871 ADAM: Layer 3 -> dw_min:1.0000e+00  dw_max:1.0000e+00 lr:1.0000e-05
2023-04-02 23:58:23,892 			Learning rate: weights:   1.000e-05    
2023-04-02 23:58:23,892 			Last test performance: 99.34%
2023-04-02 23:58:23,892 ----------------
2023-04-02 23:58:25,940   69  =>  2    		Training 486 pattern with 99.79% 	Forward time: 	 1.91 sec
2023-04-02 23:58:25,940 			Loss:    2.549e-03    			Backward time: 	 0.13 sec 
2023-04-02 23:58:25,941 ADAM: Layer 0 -> dw_min:1.0000e+00  dw_max:1.0000e+00 lr:1.0000e-05
2023-04-02 23:58:25,941 ADAM: Layer 1 -> dw_min:9.9999e-01  dw_max:1.0000e+00 lr:1.0000e-05
2023-04-02 23:58:25,941 ADAM: Layer 2 -> dw_min:9.9999e-01  dw_max:1.0000e+00 lr:1.0000e-05
2023-04-02 23:58:25,941 ADAM: Layer 3 -> dw_min:1.0000e+00  dw_max:1.0000e+00 lr:1.0000e-05
2023-04-02 23:58:25,963 			Learning rate: weights:   1.000e-05    
2023-04-02 23:58:25,963 			Last test performance: 99.34%
2023-04-02 23:58:25,963 ----------------
2023-04-02 23:58:28,053   69  =>  3    		Training 486 pattern with 100.00% 	Forward time: 	 1.95 sec
2023-04-02 23:58:28,053 			Loss:    1.431e-03    			Backward time: 	 0.13 sec 
2023-04-02 23:58:28,053 ADAM: Layer 0 -> dw_min:1.0000e+00  dw_max:1.0000e+00 lr:1.0000e-05
2023-04-02 23:58:28,053 ADAM: Layer 1 -> dw_min:9.9999e-01  dw_max:1.0000e+00 lr:1.0000e-05
2023-04-02 23:58:28,054 ADAM: Layer 2 -> dw_min:9.9999e-01  dw_max:1.0000e+00 lr:1.0000e-05
2023-04-02 23:58:28,054 ADAM: Layer 3 -> dw_min:1.0000e+00  dw_max:1.0000e+00 lr:1.0000e-05
2023-04-02 23:58:28,131 			Learning rate: weights:   1.000e-05    
2023-04-02 23:58:28,131 			Last test performance: 99.34%
2023-04-02 23:58:28,131 ----------------
2023-04-02 23:58:30,157   69  =>  4    		Training 486 pattern with 99.79% 	Forward time: 	 1.89 sec
2023-04-02 23:58:30,157 			Loss:    3.115e-03    			Backward time: 	 0.13 sec 
2023-04-02 23:58:30,157 ADAM: Layer 0 -> dw_min:1.0000e+00  dw_max:1.0000e+00 lr:1.0000e-05
2023-04-02 23:58:30,157 ADAM: Layer 1 -> dw_min:9.9999e-01  dw_max:1.0000e+00 lr:1.0000e-05
2023-04-02 23:58:30,157 ADAM: Layer 2 -> dw_min:9.9999e-01  dw_max:1.0000e+00 lr:1.0000e-05
2023-04-02 23:58:30,157 ADAM: Layer 3 -> dw_min:1.0000e+00  dw_max:1.0000e+00 lr:1.0000e-05
2023-04-02 23:58:30,225 			Learning rate: weights:   1.000e-05    
2023-04-02 23:58:30,225 			Last test performance: 99.34%
2023-04-02 23:58:30,225 ----------------
2023-04-02 23:58:32,409   69  =>  5    		Training 486 pattern with 100.00% 	Forward time: 	 2.04 sec
2023-04-02 23:58:32,409 			Loss:    1.840e-03    			Backward time: 	 0.13 sec 
2023-04-02 23:58:32,409 ADAM: Layer 0 -> dw_min:1.0000e+00  dw_max:1.0000e+00 lr:1.0000e-05
2023-04-02 23:58:32,409 ADAM: Layer 1 -> dw_min:9.9999e-01  dw_max:1.0000e+00 lr:1.0000e-05
2023-04-02 23:58:32,409 ADAM: Layer 2 -> dw_min:9.9999e-01  dw_max:1.0000e+00 lr:1.0000e-05
2023-04-02 23:58:32,410 ADAM: Layer 3 -> dw_min:1.0000e+00  dw_max:1.0000e+00 lr:1.0000e-05
2023-04-02 23:58:32,488 			Learning rate: weights:   1.000e-05    
2023-04-02 23:58:32,488 			Last test performance: 99.34%
2023-04-02 23:58:32,488 ----------------
2023-04-02 23:58:34,610   69  =>  6    		Training 486 pattern with 100.00% 	Forward time: 	 1.99 sec
2023-04-02 23:58:34,610 			Loss:    5.704e-04    			Backward time: 	 0.13 sec 
2023-04-02 23:58:34,610 ADAM: Layer 0 -> dw_min:1.0000e+00  dw_max:1.0000e+00 lr:1.0000e-05
2023-04-02 23:58:34,611 ADAM: Layer 1 -> dw_min:9.9999e-01  dw_max:1.0000e+00 lr:1.0000e-05
2023-04-02 23:58:34,611 ADAM: Layer 2 -> dw_min:9.9999e-01  dw_max:1.0000e+00 lr:1.0000e-05
2023-04-02 23:58:34,611 ADAM: Layer 3 -> dw_min:1.0000e+00  dw_max:1.0000e+00 lr:1.0000e-05
2023-04-02 23:58:34,684 			Learning rate: weights:   1.000e-05    
2023-04-02 23:58:34,684 			Last test performance: 99.34%
2023-04-02 23:58:34,684 ----------------
2023-04-02 23:58:36,812   69  =>  7    		Training 486 pattern with 99.38% 	Forward time: 	 1.99 sec
2023-04-02 23:58:36,812 			Loss:    1.343e-02    			Backward time: 	 0.13 sec 
2023-04-02 23:58:36,812 ADAM: Layer 0 -> dw_min:1.0000e+00  dw_max:1.0000e+00 lr:1.0000e-05
2023-04-02 23:58:36,812 ADAM: Layer 1 -> dw_min:9.9999e-01  dw_max:1.0000e+00 lr:1.0000e-05
2023-04-02 23:58:36,813 ADAM: Layer 2 -> dw_min:9.9999e-01  dw_max:1.0000e+00 lr:1.0000e-05
2023-04-02 23:58:36,813 ADAM: Layer 3 -> dw_min:9.9999e-01  dw_max:1.0000e+00 lr:1.0000e-05
2023-04-02 23:58:36,889 			Learning rate: weights:   1.000e-05    
2023-04-02 23:58:36,889 			Last test performance: 99.34%
2023-04-02 23:58:36,889 ----------------
2023-04-02 23:58:39,143   69  =>  8    		Training 486 pattern with 99.79% 	Forward time: 	 2.12 sec
2023-04-02 23:58:39,143 			Loss:    5.765e-03    			Backward time: 	 0.13 sec 
2023-04-02 23:58:39,143 ADAM: Layer 0 -> dw_min:1.0000e+00  dw_max:1.0000e+00 lr:1.0000e-05
2023-04-02 23:58:39,143 ADAM: Layer 1 -> dw_min:9.9999e-01  dw_max:1.0000e+00 lr:1.0000e-05
2023-04-02 23:58:39,144 ADAM: Layer 2 -> dw_min:9.9998e-01  dw_max:1.0000e+00 lr:1.0000e-05
2023-04-02 23:58:39,144 ADAM: Layer 3 -> dw_min:9.9999e-01  dw_max:1.0000e+00 lr:1.0000e-05
2023-04-02 23:58:39,168 			Learning rate: weights:   1.000e-05    
2023-04-02 23:58:39,168 			Last test performance: 99.34%
2023-04-02 23:58:39,168 ----------------
2023-04-02 23:58:41,326   69  =>  9    		Training 486 pattern with 100.00% 	Forward time: 	 2.02 sec
2023-04-02 23:58:41,326 			Loss:    2.283e-03    			Backward time: 	 0.13 sec 
2023-04-02 23:58:41,326 ADAM: Layer 0 -> dw_min:1.0000e+00  dw_max:1.0000e+00 lr:1.0000e-05
2023-04-02 23:58:41,326 ADAM: Layer 1 -> dw_min:9.9999e-01  dw_max:1.0000e+00 lr:1.0000e-05
2023-04-02 23:58:41,327 ADAM: Layer 2 -> dw_min:9.9998e-01  dw_max:1.0000e+00 lr:1.0000e-05
2023-04-02 23:58:41,327 ADAM: Layer 3 -> dw_min:9.9999e-01  dw_max:1.0000e+00 lr:1.0000e-05
2023-04-02 23:58:41,352 			Learning rate: weights:   1.000e-05    
2023-04-02 23:58:41,352 			Last test performance: 99.34%
2023-04-02 23:58:41,352 ----------------
2023-04-02 23:58:43,503   69  =>  10   		Training 486 pattern with 99.79% 	Forward time: 	 2.01 sec
2023-04-02 23:58:43,503 			Loss:    2.946e-03    			Backward time: 	 0.13 sec 
2023-04-02 23:58:43,503 ADAM: Layer 0 -> dw_min:1.0000e+00  dw_max:1.0000e+00 lr:1.0000e-05
2023-04-02 23:58:43,504 ADAM: Layer 1 -> dw_min:9.9999e-01  dw_max:1.0000e+00 lr:1.0000e-05
2023-04-02 23:58:43,504 ADAM: Layer 2 -> dw_min:9.9999e-01  dw_max:1.0000e+00 lr:1.0000e-05
2023-04-02 23:58:43,504 ADAM: Layer 3 -> dw_min:9.9999e-01  dw_max:1.0000e+00 lr:1.0000e-05
2023-04-02 23:58:43,577 			Learning rate: weights:   1.000e-05    
2023-04-02 23:58:43,577 			Last test performance: 99.34%
2023-04-02 23:58:43,577 ----------------
2023-04-02 23:58:45,672   69  =>  11   		Training 486 pattern with 99.38% 	Forward time: 	 1.96 sec
2023-04-02 23:58:45,672 			Loss:    3.363e-02    			Backward time: 	 0.13 sec 
2023-04-02 23:58:45,672 ADAM: Layer 0 -> dw_min:1.0000e+00  dw_max:1.0000e+00 lr:1.0000e-05
2023-04-02 23:58:45,673 ADAM: Layer 1 -> dw_min:9.9999e-01  dw_max:1.0000e+00 lr:1.0000e-05
2023-04-02 23:58:45,673 ADAM: Layer 2 -> dw_min:9.9999e-01  dw_max:1.0000e+00 lr:1.0000e-05
2023-04-02 23:58:45,673 ADAM: Layer 3 -> dw_min:9.9999e-01  dw_max:1.0000e+00 lr:1.0000e-05
2023-04-02 23:58:45,827 			Learning rate: weights:   1.000e-05    
2023-04-02 23:58:45,827 			Last test performance: 99.34%
2023-04-02 23:58:45,827 ----------------
2023-04-02 23:58:47,938   69  =>  12   		Training 486 pattern with 99.79% 	Forward time: 	 1.97 sec
2023-04-02 23:58:47,939 			Loss:    3.545e-03    			Backward time: 	 0.13 sec 
2023-04-02 23:58:47,939 ADAM: Layer 0 -> dw_min:1.0000e+00  dw_max:1.0000e+00 lr:1.0000e-05
2023-04-02 23:58:47,939 ADAM: Layer 1 -> dw_min:9.9999e-01  dw_max:1.0000e+00 lr:1.0000e-05
2023-04-02 23:58:47,939 ADAM: Layer 2 -> dw_min:9.9999e-01  dw_max:1.0000e+00 lr:1.0000e-05
2023-04-02 23:58:47,939 ADAM: Layer 3 -> dw_min:9.9999e-01  dw_max:1.0000e+00 lr:1.0000e-05
2023-04-02 23:58:48,049 			Learning rate: weights:   1.000e-05    
2023-04-02 23:58:48,049 			Last test performance: 99.34%
2023-04-02 23:58:48,049 ----------------
2023-04-02 23:58:50,147   69  =>  13   		Training 486 pattern with 100.00% 	Forward time: 	 1.96 sec
2023-04-02 23:58:50,147 			Loss:    1.257e-03    			Backward time: 	 0.13 sec 
2023-04-02 23:58:50,147 ADAM: Layer 0 -> dw_min:1.0000e+00  dw_max:1.0000e+00 lr:1.0000e-05
2023-04-02 23:58:50,147 ADAM: Layer 1 -> dw_min:9.9999e-01  dw_max:1.0000e+00 lr:1.0000e-05
2023-04-02 23:58:50,147 ADAM: Layer 2 -> dw_min:9.9999e-01  dw_max:1.0000e+00 lr:1.0000e-05
2023-04-02 23:58:50,147 ADAM: Layer 3 -> dw_min:9.9999e-01  dw_max:1.0000e+00 lr:1.0000e-05
2023-04-02 23:58:50,262 			Learning rate: weights:   1.000e-05    
2023-04-02 23:58:50,262 			Last test performance: 99.34%
2023-04-02 23:58:50,262 ----------------
2023-04-02 23:58:52,294   69  =>  14   		Training 486 pattern with 99.58% 	Forward time: 	 1.89 sec
2023-04-02 23:58:52,294 			Loss:    2.022e-02    			Backward time: 	 0.13 sec 
2023-04-02 23:58:52,294 ADAM: Layer 0 -> dw_min:1.0000e+00  dw_max:1.0000e+00 lr:1.0000e-05
2023-04-02 23:58:52,294 ADAM: Layer 1 -> dw_min:9.9999e-01  dw_max:1.0000e+00 lr:1.0000e-05
2023-04-02 23:58:52,295 ADAM: Layer 2 -> dw_min:9.9998e-01  dw_max:1.0000e+00 lr:1.0000e-05
2023-04-02 23:58:52,295 ADAM: Layer 3 -> dw_min:9.9999e-01  dw_max:1.0000e+00 lr:1.0000e-05
2023-04-02 23:58:52,371 			Learning rate: weights:   1.000e-05    
2023-04-02 23:58:52,371 			Last test performance: 99.34%
2023-04-02 23:58:52,371 ----------------
2023-04-02 23:58:54,389   69  =>  15   		Training 486 pattern with 99.79% 	Forward time: 	 1.89 sec
2023-04-02 23:58:54,389 			Loss:    8.066e-03    			Backward time: 	 0.13 sec 
2023-04-02 23:58:54,389 ADAM: Layer 0 -> dw_min:1.0000e+00  dw_max:1.0000e+00 lr:1.0000e-05
2023-04-02 23:58:54,390 ADAM: Layer 1 -> dw_min:9.9999e-01  dw_max:1.0000e+00 lr:1.0000e-05
2023-04-02 23:58:54,390 ADAM: Layer 2 -> dw_min:9.9999e-01  dw_max:1.0000e+00 lr:1.0000e-05
2023-04-02 23:58:54,390 ADAM: Layer 3 -> dw_min:9.9999e-01  dw_max:1.0000e+00 lr:1.0000e-05
2023-04-02 23:58:54,461 			Learning rate: weights:   1.000e-05    
2023-04-02 23:58:54,461 			Last test performance: 99.34%
2023-04-02 23:58:54,461 ----------------
2023-04-02 23:58:56,535   69  =>  16   		Training 486 pattern with 99.79% 	Forward time: 	 1.94 sec
2023-04-02 23:58:56,535 			Loss:    4.077e-03    			Backward time: 	 0.13 sec 
2023-04-02 23:58:56,535 ADAM: Layer 0 -> dw_min:1.0000e+00  dw_max:1.0000e+00 lr:1.0000e-05
2023-04-02 23:58:56,535 ADAM: Layer 1 -> dw_min:9.9999e-01  dw_max:1.0000e+00 lr:1.0000e-05
2023-04-02 23:58:56,536 ADAM: Layer 2 -> dw_min:9.9999e-01  dw_max:1.0000e+00 lr:1.0000e-05
2023-04-02 23:58:56,536 ADAM: Layer 3 -> dw_min:9.9999e-01  dw_max:1.0000e+00 lr:1.0000e-05
2023-04-02 23:58:56,611 			Learning rate: weights:   1.000e-05    
2023-04-02 23:58:56,611 			Last test performance: 99.34%
2023-04-02 23:58:56,611 ----------------
2023-04-02 23:58:58,711   69  =>  17   		Training 486 pattern with 99.79% 	Forward time: 	 1.96 sec
2023-04-02 23:58:58,711 			Loss:    3.992e-03    			Backward time: 	 0.13 sec 
2023-04-02 23:58:58,711 ADAM: Layer 0 -> dw_min:1.0000e+00  dw_max:1.0000e+00 lr:1.0000e-05
2023-04-02 23:58:58,711 ADAM: Layer 1 -> dw_min:9.9999e-01  dw_max:1.0000e+00 lr:1.0000e-05
2023-04-02 23:58:58,711 ADAM: Layer 2 -> dw_min:9.9998e-01  dw_max:1.0000e+00 lr:1.0000e-05
2023-04-02 23:58:58,711 ADAM: Layer 3 -> dw_min:9.9999e-01  dw_max:1.0000e+00 lr:1.0000e-05
2023-04-02 23:58:58,806 			Learning rate: weights:   1.000e-05    
2023-04-02 23:58:58,806 			Last test performance: 99.34%
2023-04-02 23:58:58,806 ----------------
2023-04-02 23:59:00,966   69  =>  18   		Training 486 pattern with 99.79% 	Forward time: 	 2.02 sec
2023-04-02 23:59:00,966 			Loss:    6.573e-03    			Backward time: 	 0.13 sec 
2023-04-02 23:59:00,966 ADAM: Layer 0 -> dw_min:9.9999e-01  dw_max:1.0000e+00 lr:1.0000e-05
2023-04-02 23:59:00,966 ADAM: Layer 1 -> dw_min:9.9999e-01  dw_max:1.0000e+00 lr:1.0000e-05
2023-04-02 23:59:00,967 ADAM: Layer 2 -> dw_min:9.9999e-01  dw_max:1.0000e+00 lr:1.0000e-05
2023-04-02 23:59:00,967 ADAM: Layer 3 -> dw_min:9.9999e-01  dw_max:1.0000e+00 lr:1.0000e-05
2023-04-02 23:59:01,043 			Learning rate: weights:   1.000e-05    
2023-04-02 23:59:01,043 			Last test performance: 99.34%
2023-04-02 23:59:01,043 ----------------
2023-04-02 23:59:03,176   69  =>  19   		Training 486 pattern with 100.00% 	Forward time: 	 2.00 sec
2023-04-02 23:59:03,176 			Loss:    9.133e-04    			Backward time: 	 0.13 sec 
2023-04-02 23:59:03,176 ADAM: Layer 0 -> dw_min:1.0000e+00  dw_max:1.0000e+00 lr:1.0000e-05
2023-04-02 23:59:03,176 ADAM: Layer 1 -> dw_min:9.9999e-01  dw_max:1.0000e+00 lr:1.0000e-05
2023-04-02 23:59:03,177 ADAM: Layer 2 -> dw_min:9.9999e-01  dw_max:1.0000e+00 lr:1.0000e-05
2023-04-02 23:59:03,177 ADAM: Layer 3 -> dw_min:9.9999e-01  dw_max:1.0000e+00 lr:1.0000e-05
2023-04-02 23:59:03,253 			Learning rate: weights:   1.000e-05    
2023-04-02 23:59:03,253 			Last test performance: 99.34%
2023-04-02 23:59:03,253 ----------------
2023-04-02 23:59:05,328   69  =>  20   		Training 486 pattern with 100.00% 	Forward time: 	 1.94 sec
2023-04-02 23:59:05,328 			Loss:    7.491e-04    			Backward time: 	 0.13 sec 
2023-04-02 23:59:05,328 ADAM: Layer 0 -> dw_min:1.0000e+00  dw_max:1.0000e+00 lr:1.0000e-05
2023-04-02 23:59:05,328 ADAM: Layer 1 -> dw_min:9.9999e-01  dw_max:1.0000e+00 lr:1.0000e-05
2023-04-02 23:59:05,329 ADAM: Layer 2 -> dw_min:9.9999e-01  dw_max:1.0000e+00 lr:1.0000e-05
2023-04-02 23:59:05,329 ADAM: Layer 3 -> dw_min:9.9999e-01  dw_max:1.0000e+00 lr:1.0000e-05
2023-04-02 23:59:05,350 			Learning rate: weights:   1.000e-05    
2023-04-02 23:59:05,350 			Last test performance: 99.34%
2023-04-02 23:59:05,350 ----------------
2023-04-02 23:59:07,496   69  =>  21   		Training 486 pattern with 100.00% 	Forward time: 	 2.01 sec
2023-04-02 23:59:07,496 			Loss:    2.305e-03    			Backward time: 	 0.13 sec 
2023-04-02 23:59:07,496 ADAM: Layer 0 -> dw_min:1.0000e+00  dw_max:1.0000e+00 lr:1.0000e-05
2023-04-02 23:59:07,496 ADAM: Layer 1 -> dw_min:9.9999e-01  dw_max:1.0000e+00 lr:1.0000e-05
2023-04-02 23:59:07,496 ADAM: Layer 2 -> dw_min:9.9999e-01  dw_max:1.0000e+00 lr:1.0000e-05
2023-04-02 23:59:07,496 ADAM: Layer 3 -> dw_min:9.9999e-01  dw_max:1.0000e+00 lr:1.0000e-05
2023-04-02 23:59:07,599 			Learning rate: weights:   1.000e-05    
2023-04-02 23:59:07,599 			Last test performance: 99.34%
2023-04-02 23:59:07,599 ----------------
2023-04-02 23:59:09,740   69  =>  22   		Training 486 pattern with 100.00% 	Forward time: 	 2.01 sec
2023-04-02 23:59:09,740 			Loss:    5.027e-04    			Backward time: 	 0.13 sec 
2023-04-02 23:59:09,740 ADAM: Layer 0 -> dw_min:1.0000e+00  dw_max:1.0000e+00 lr:1.0000e-05
2023-04-02 23:59:09,740 ADAM: Layer 1 -> dw_min:9.9999e-01  dw_max:1.0000e+00 lr:1.0000e-05
2023-04-02 23:59:09,740 ADAM: Layer 2 -> dw_min:9.9999e-01  dw_max:1.0000e+00 lr:1.0000e-05
2023-04-02 23:59:09,741 ADAM: Layer 3 -> dw_min:9.9999e-01  dw_max:1.0000e+00 lr:1.0000e-05
2023-04-02 23:59:09,851 			Learning rate: weights:   1.000e-05    
2023-04-02 23:59:09,851 			Last test performance: 99.34%
2023-04-02 23:59:09,851 ----------------
2023-04-02 23:59:12,089   69  =>  23   		Training 486 pattern with 99.38% 	Forward time: 	 2.10 sec
2023-04-02 23:59:12,089 			Loss:    9.964e-03    			Backward time: 	 0.13 sec 
2023-04-02 23:59:12,090 ADAM: Layer 0 -> dw_min:1.0000e+00  dw_max:1.0000e+00 lr:1.0000e-05
2023-04-02 23:59:12,090 ADAM: Layer 1 -> dw_min:9.9999e-01  dw_max:1.0000e+00 lr:1.0000e-05
2023-04-02 23:59:12,090 ADAM: Layer 2 -> dw_min:9.9998e-01  dw_max:1.0000e+00 lr:1.0000e-05
2023-04-02 23:59:12,090 ADAM: Layer 3 -> dw_min:9.9999e-01  dw_max:1.0000e+00 lr:1.0000e-05
2023-04-02 23:59:12,170 			Learning rate: weights:   1.000e-05    
2023-04-02 23:59:12,170 			Last test performance: 99.34%
2023-04-02 23:59:12,170 ----------------
2023-04-02 23:59:14,399   69  =>  24   		Training 486 pattern with 100.00% 	Forward time: 	 2.09 sec
2023-04-02 23:59:14,399 			Loss:    8.671e-04    			Backward time: 	 0.13 sec 
2023-04-02 23:59:14,399 ADAM: Layer 0 -> dw_min:1.0000e+00  dw_max:1.0000e+00 lr:1.0000e-05
2023-04-02 23:59:14,400 ADAM: Layer 1 -> dw_min:9.9999e-01  dw_max:1.0000e+00 lr:1.0000e-05
2023-04-02 23:59:14,400 ADAM: Layer 2 -> dw_min:9.9999e-01  dw_max:1.0000e+00 lr:1.0000e-05
2023-04-02 23:59:14,400 ADAM: Layer 3 -> dw_min:9.9999e-01  dw_max:1.0000e+00 lr:1.0000e-05
2023-04-02 23:59:14,457 			Learning rate: weights:   1.000e-05    
2023-04-02 23:59:14,457 			Last test performance: 99.34%
2023-04-02 23:59:14,457 ----------------
2023-04-02 23:59:16,578   69  =>  25   		Training 486 pattern with 100.00% 	Forward time: 	 1.99 sec
2023-04-02 23:59:16,578 			Loss:    6.818e-04    			Backward time: 	 0.13 sec 
2023-04-02 23:59:16,578 ADAM: Layer 0 -> dw_min:1.0000e+00  dw_max:1.0000e+00 lr:1.0000e-05
2023-04-02 23:59:16,578 ADAM: Layer 1 -> dw_min:9.9999e-01  dw_max:1.0000e+00 lr:1.0000e-05
2023-04-02 23:59:16,578 ADAM: Layer 2 -> dw_min:9.9999e-01  dw_max:1.0000e+00 lr:1.0000e-05
2023-04-02 23:59:16,579 ADAM: Layer 3 -> dw_min:9.9999e-01  dw_max:1.0000e+00 lr:1.0000e-05
2023-04-02 23:59:16,636 			Learning rate: weights:   1.000e-05    
2023-04-02 23:59:16,636 			Last test performance: 99.34%
2023-04-02 23:59:16,636 ----------------
2023-04-02 23:59:18,753   69  =>  26   		Training 486 pattern with 100.00% 	Forward time: 	 1.98 sec
2023-04-02 23:59:18,753 			Loss:    2.540e-03    			Backward time: 	 0.13 sec 
2023-04-02 23:59:18,753 ADAM: Layer 0 -> dw_min:1.0000e+00  dw_max:1.0000e+00 lr:1.0000e-05
2023-04-02 23:59:18,753 ADAM: Layer 1 -> dw_min:9.9999e-01  dw_max:1.0000e+00 lr:1.0000e-05
2023-04-02 23:59:18,753 ADAM: Layer 2 -> dw_min:9.9999e-01  dw_max:1.0000e+00 lr:1.0000e-05
2023-04-02 23:59:18,753 ADAM: Layer 3 -> dw_min:9.9999e-01  dw_max:1.0000e+00 lr:1.0000e-05
2023-04-02 23:59:18,844 			Learning rate: weights:   1.000e-05    
2023-04-02 23:59:18,844 			Last test performance: 99.34%
2023-04-02 23:59:18,844 ----------------
2023-04-02 23:59:20,994   69  =>  27   		Training 486 pattern with 99.79% 	Forward time: 	 2.01 sec
2023-04-02 23:59:20,995 			Loss:    1.119e-02    			Backward time: 	 0.13 sec 
2023-04-02 23:59:20,995 ADAM: Layer 0 -> dw_min:1.0000e+00  dw_max:1.0000e+00 lr:1.0000e-05
2023-04-02 23:59:20,995 ADAM: Layer 1 -> dw_min:9.9999e-01  dw_max:1.0000e+00 lr:1.0000e-05
2023-04-02 23:59:20,996 ADAM: Layer 2 -> dw_min:9.9999e-01  dw_max:1.0000e+00 lr:1.0000e-05
2023-04-02 23:59:20,996 ADAM: Layer 3 -> dw_min:9.9999e-01  dw_max:1.0000e+00 lr:1.0000e-05
2023-04-02 23:59:21,096 			Learning rate: weights:   1.000e-05    
2023-04-02 23:59:21,096 			Last test performance: 99.34%
2023-04-02 23:59:21,096 ----------------
2023-04-02 23:59:23,168   69  =>  28   		Training 486 pattern with 99.79% 	Forward time: 	 1.94 sec
2023-04-02 23:59:23,168 			Loss:    5.830e-03    			Backward time: 	 0.13 sec 
2023-04-02 23:59:23,169 ADAM: Layer 0 -> dw_min:1.0000e+00  dw_max:1.0000e+00 lr:1.0000e-05
2023-04-02 23:59:23,169 ADAM: Layer 1 -> dw_min:9.9999e-01  dw_max:1.0000e+00 lr:1.0000e-05
2023-04-02 23:59:23,169 ADAM: Layer 2 -> dw_min:9.9998e-01  dw_max:1.0000e+00 lr:1.0000e-05
2023-04-02 23:59:23,169 ADAM: Layer 3 -> dw_min:9.9999e-01  dw_max:1.0000e+00 lr:1.0000e-05
2023-04-02 23:59:23,248 			Learning rate: weights:   1.000e-05    
2023-04-02 23:59:23,248 			Last test performance: 99.34%
2023-04-02 23:59:23,248 ----------------
2023-04-02 23:59:25,343   69  =>  29   		Training 486 pattern with 99.58% 	Forward time: 	 1.96 sec
2023-04-02 23:59:25,343 			Loss:    1.167e-02    			Backward time: 	 0.13 sec 
2023-04-02 23:59:25,344 ADAM: Layer 0 -> dw_min:1.0000e+00  dw_max:1.0000e+00 lr:1.0000e-05
2023-04-02 23:59:25,344 ADAM: Layer 1 -> dw_min:9.9999e-01  dw_max:1.0000e+00 lr:1.0000e-05
2023-04-02 23:59:25,344 ADAM: Layer 2 -> dw_min:9.9999e-01  dw_max:1.0000e+00 lr:1.0000e-05
2023-04-02 23:59:25,344 ADAM: Layer 3 -> dw_min:9.9999e-01  dw_max:1.0000e+00 lr:1.0000e-05
2023-04-02 23:59:25,372 			Learning rate: weights:   1.000e-05    
2023-04-02 23:59:25,372 			Last test performance: 99.34%
2023-04-02 23:59:25,372 ----------------
2023-04-02 23:59:27,463   69  =>  30   		Training 486 pattern with 100.00% 	Forward time: 	 1.96 sec
2023-04-02 23:59:27,463 			Loss:    8.763e-04    			Backward time: 	 0.13 sec 
2023-04-02 23:59:27,463 ADAM: Layer 0 -> dw_min:1.0000e+00  dw_max:1.0000e+00 lr:1.0000e-05
2023-04-02 23:59:27,463 ADAM: Layer 1 -> dw_min:9.9999e-01  dw_max:1.0000e+00 lr:1.0000e-05
2023-04-02 23:59:27,463 ADAM: Layer 2 -> dw_min:9.9999e-01  dw_max:1.0000e+00 lr:1.0000e-05
2023-04-02 23:59:27,464 ADAM: Layer 3 -> dw_min:9.9999e-01  dw_max:1.0000e+00 lr:1.0000e-05
2023-04-02 23:59:27,494 			Learning rate: weights:   1.000e-05    
2023-04-02 23:59:27,495 			Last test performance: 99.34%
2023-04-02 23:59:27,495 ----------------
2023-04-02 23:59:29,643   69  =>  31   		Training 486 pattern with 99.58% 	Forward time: 	 2.01 sec
2023-04-02 23:59:29,643 			Loss:    6.143e-03    			Backward time: 	 0.13 sec 
2023-04-02 23:59:29,643 ADAM: Layer 0 -> dw_min:1.0000e+00  dw_max:1.0000e+00 lr:1.0000e-05
2023-04-02 23:59:29,643 ADAM: Layer 1 -> dw_min:9.9999e-01  dw_max:1.0000e+00 lr:1.0000e-05
2023-04-02 23:59:29,644 ADAM: Layer 2 -> dw_min:9.9999e-01  dw_max:1.0000e+00 lr:1.0000e-05
2023-04-02 23:59:29,644 ADAM: Layer 3 -> dw_min:9.9999e-01  dw_max:1.0000e+00 lr:1.0000e-05
2023-04-02 23:59:29,676 			Learning rate: weights:   1.000e-05    
2023-04-02 23:59:29,676 			Last test performance: 99.34%
2023-04-02 23:59:29,676 ----------------
2023-04-02 23:59:31,725   69  =>  32   		Training 486 pattern with 100.00% 	Forward time: 	 1.92 sec
2023-04-02 23:59:31,725 			Loss:    4.580e-04    			Backward time: 	 0.13 sec 
2023-04-02 23:59:31,725 ADAM: Layer 0 -> dw_min:1.0000e+00  dw_max:1.0000e+00 lr:1.0000e-05
2023-04-02 23:59:31,725 ADAM: Layer 1 -> dw_min:9.9999e-01  dw_max:1.0000e+00 lr:1.0000e-05
2023-04-02 23:59:31,725 ADAM: Layer 2 -> dw_min:9.9999e-01  dw_max:1.0000e+00 lr:1.0000e-05
2023-04-02 23:59:31,725 ADAM: Layer 3 -> dw_min:9.9999e-01  dw_max:1.0000e+00 lr:1.0000e-05
2023-04-02 23:59:31,748 			Learning rate: weights:   1.000e-05    
2023-04-02 23:59:31,748 			Last test performance: 99.34%
2023-04-02 23:59:31,749 ----------------
2023-04-02 23:59:33,867   69  =>  33   		Training 486 pattern with 99.79% 	Forward time: 	 1.98 sec
2023-04-02 23:59:33,867 			Loss:    8.509e-03    			Backward time: 	 0.13 sec 
2023-04-02 23:59:33,867 ADAM: Layer 0 -> dw_min:1.0000e+00  dw_max:1.0000e+00 lr:1.0000e-05
2023-04-02 23:59:33,868 ADAM: Layer 1 -> dw_min:9.9999e-01  dw_max:1.0000e+00 lr:1.0000e-05
2023-04-02 23:59:33,868 ADAM: Layer 2 -> dw_min:9.9999e-01  dw_max:1.0000e+00 lr:1.0000e-05
2023-04-02 23:59:33,868 ADAM: Layer 3 -> dw_min:9.9999e-01  dw_max:1.0000e+00 lr:1.0000e-05
2023-04-02 23:59:33,948 			Learning rate: weights:   1.000e-05    
2023-04-02 23:59:33,948 			Last test performance: 99.34%
2023-04-02 23:59:33,948 ----------------
2023-04-02 23:59:36,024   69  =>  34   		Training 486 pattern with 99.79% 	Forward time: 	 1.94 sec
2023-04-02 23:59:36,024 			Loss:    3.067e-03    			Backward time: 	 0.13 sec 
2023-04-02 23:59:36,024 ADAM: Layer 0 -> dw_min:1.0000e+00  dw_max:1.0000e+00 lr:1.0000e-05
2023-04-02 23:59:36,025 ADAM: Layer 1 -> dw_min:9.9999e-01  dw_max:1.0000e+00 lr:1.0000e-05
2023-04-02 23:59:36,025 ADAM: Layer 2 -> dw_min:9.9998e-01  dw_max:1.0000e+00 lr:1.0000e-05
2023-04-02 23:59:36,025 ADAM: Layer 3 -> dw_min:9.9999e-01  dw_max:1.0000e+00 lr:1.0000e-05
2023-04-02 23:59:36,100 			Learning rate: weights:   1.000e-05    
2023-04-02 23:59:36,101 			Last test performance: 99.34%
2023-04-02 23:59:36,101 ----------------
2023-04-02 23:59:38,135   69  =>  35   		Training 486 pattern with 100.00% 	Forward time: 	 1.90 sec
2023-04-02 23:59:38,135 			Loss:    9.044e-04    			Backward time: 	 0.13 sec 
2023-04-02 23:59:38,135 ADAM: Layer 0 -> dw_min:1.0000e+00  dw_max:1.0000e+00 lr:1.0000e-05
2023-04-02 23:59:38,135 ADAM: Layer 1 -> dw_min:9.9999e-01  dw_max:1.0000e+00 lr:1.0000e-05
2023-04-02 23:59:38,135 ADAM: Layer 2 -> dw_min:9.9999e-01  dw_max:1.0000e+00 lr:1.0000e-05
2023-04-02 23:59:38,135 ADAM: Layer 3 -> dw_min:9.9999e-01  dw_max:1.0000e+00 lr:1.0000e-05
2023-04-02 23:59:38,158 			Learning rate: weights:   1.000e-05    
2023-04-02 23:59:38,158 			Last test performance: 99.34%
2023-04-02 23:59:38,158 ----------------
2023-04-02 23:59:40,333   69  =>  36   		Training 486 pattern with 99.79% 	Forward time: 	 2.04 sec
2023-04-02 23:59:40,333 			Loss:    1.428e-02    			Backward time: 	 0.13 sec 
2023-04-02 23:59:40,333 ADAM: Layer 0 -> dw_min:1.0000e+00  dw_max:1.0000e+00 lr:1.0000e-05
2023-04-02 23:59:40,333 ADAM: Layer 1 -> dw_min:9.9999e-01  dw_max:1.0000e+00 lr:1.0000e-05
2023-04-02 23:59:40,334 ADAM: Layer 2 -> dw_min:9.9999e-01  dw_max:1.0000e+00 lr:1.0000e-05
2023-04-02 23:59:40,334 ADAM: Layer 3 -> dw_min:9.9999e-01  dw_max:1.0000e+00 lr:1.0000e-05
2023-04-02 23:59:40,429 			Learning rate: weights:   1.000e-05    
2023-04-02 23:59:40,429 			Last test performance: 99.34%
2023-04-02 23:59:40,429 ----------------
2023-04-02 23:59:42,551   69  =>  37   		Training 486 pattern with 100.00% 	Forward time: 	 1.99 sec
2023-04-02 23:59:42,551 			Loss:    2.767e-03    			Backward time: 	 0.13 sec 
2023-04-02 23:59:42,551 ADAM: Layer 0 -> dw_min:1.0000e+00  dw_max:1.0000e+00 lr:1.0000e-05
2023-04-02 23:59:42,551 ADAM: Layer 1 -> dw_min:9.9999e-01  dw_max:1.0000e+00 lr:1.0000e-05
2023-04-02 23:59:42,551 ADAM: Layer 2 -> dw_min:9.9999e-01  dw_max:1.0000e+00 lr:1.0000e-05
2023-04-02 23:59:42,552 ADAM: Layer 3 -> dw_min:9.9999e-01  dw_max:1.0000e+00 lr:1.0000e-05
2023-04-02 23:59:42,629 			Learning rate: weights:   1.000e-05    
2023-04-02 23:59:42,629 			Last test performance: 99.34%
2023-04-02 23:59:42,629 ----------------
2023-04-02 23:59:44,709   69  =>  38   		Training 486 pattern with 100.00% 	Forward time: 	 1.94 sec
2023-04-02 23:59:44,709 			Loss:    1.210e-03    			Backward time: 	 0.13 sec 
2023-04-02 23:59:44,709 ADAM: Layer 0 -> dw_min:1.0000e+00  dw_max:1.0000e+00 lr:1.0000e-05
2023-04-02 23:59:44,709 ADAM: Layer 1 -> dw_min:9.9999e-01  dw_max:1.0000e+00 lr:1.0000e-05
2023-04-02 23:59:44,709 ADAM: Layer 2 -> dw_min:9.9999e-01  dw_max:1.0000e+00 lr:1.0000e-05
2023-04-02 23:59:44,710 ADAM: Layer 3 -> dw_min:9.9999e-01  dw_max:1.0000e+00 lr:1.0000e-05
2023-04-02 23:59:44,787 			Learning rate: weights:   1.000e-05    
2023-04-02 23:59:44,787 			Last test performance: 99.34%
2023-04-02 23:59:44,787 ----------------
2023-04-02 23:59:46,923   69  =>  39   		Training 486 pattern with 100.00% 	Forward time: 	 2.00 sec
2023-04-02 23:59:46,923 			Loss:    2.746e-04    			Backward time: 	 0.13 sec 
2023-04-02 23:59:46,923 ADAM: Layer 0 -> dw_min:1.0000e+00  dw_max:1.0000e+00 lr:1.0000e-05
2023-04-02 23:59:46,923 ADAM: Layer 1 -> dw_min:9.9999e-01  dw_max:1.0000e+00 lr:1.0000e-05
2023-04-02 23:59:46,923 ADAM: Layer 2 -> dw_min:9.9999e-01  dw_max:1.0000e+00 lr:1.0000e-05
2023-04-02 23:59:46,923 ADAM: Layer 3 -> dw_min:9.9999e-01  dw_max:1.0000e+00 lr:1.0000e-05
2023-04-02 23:59:46,988 			Learning rate: weights:   1.000e-05    
2023-04-02 23:59:46,988 			Last test performance: 99.34%
2023-04-02 23:59:46,988 ----------------
2023-04-02 23:59:49,163   69  =>  40   		Training 486 pattern with 99.58% 	Forward time: 	 2.04 sec
2023-04-02 23:59:49,164 			Loss:    1.168e-02    			Backward time: 	 0.13 sec 
2023-04-02 23:59:49,164 ADAM: Layer 0 -> dw_min:1.0000e+00  dw_max:1.0000e+00 lr:1.0000e-05
2023-04-02 23:59:49,164 ADAM: Layer 1 -> dw_min:9.9999e-01  dw_max:1.0000e+00 lr:1.0000e-05
2023-04-02 23:59:49,165 ADAM: Layer 2 -> dw_min:9.9999e-01  dw_max:1.0000e+00 lr:1.0000e-05
2023-04-02 23:59:49,165 ADAM: Layer 3 -> dw_min:9.9999e-01  dw_max:1.0000e+00 lr:1.0000e-05
2023-04-02 23:59:49,212 			Learning rate: weights:   1.000e-05    
2023-04-02 23:59:49,212 			Last test performance: 99.34%
2023-04-02 23:59:49,212 ----------------
2023-04-02 23:59:51,316   69  =>  41   		Training 486 pattern with 100.00% 	Forward time: 	 1.97 sec
2023-04-02 23:59:51,317 			Loss:    1.673e-03    			Backward time: 	 0.13 sec 
2023-04-02 23:59:51,317 ADAM: Layer 0 -> dw_min:1.0000e+00  dw_max:1.0000e+00 lr:1.0000e-05
2023-04-02 23:59:51,317 ADAM: Layer 1 -> dw_min:9.9999e-01  dw_max:1.0000e+00 lr:1.0000e-05
2023-04-02 23:59:51,317 ADAM: Layer 2 -> dw_min:9.9999e-01  dw_max:1.0000e+00 lr:1.0000e-05
2023-04-02 23:59:51,317 ADAM: Layer 3 -> dw_min:9.9999e-01  dw_max:1.0000e+00 lr:1.0000e-05
2023-04-02 23:59:51,344 			Learning rate: weights:   1.000e-05    
2023-04-02 23:59:51,344 			Last test performance: 99.34%
2023-04-02 23:59:51,344 ----------------
2023-04-02 23:59:53,341   69  =>  42   		Training 486 pattern with 99.58% 	Forward time: 	 1.86 sec
2023-04-02 23:59:53,341 			Loss:    1.949e-02    			Backward time: 	 0.13 sec 
2023-04-02 23:59:53,341 ADAM: Layer 0 -> dw_min:1.0000e+00  dw_max:1.0000e+00 lr:1.0000e-05
2023-04-02 23:59:53,341 ADAM: Layer 1 -> dw_min:9.9999e-01  dw_max:1.0000e+00 lr:1.0000e-05
2023-04-02 23:59:53,341 ADAM: Layer 2 -> dw_min:9.9999e-01  dw_max:1.0000e+00 lr:1.0000e-05
2023-04-02 23:59:53,341 ADAM: Layer 3 -> dw_min:9.9999e-01  dw_max:1.0000e+00 lr:1.0000e-05
2023-04-02 23:59:53,418 			Learning rate: weights:   1.000e-05    
2023-04-02 23:59:53,418 			Last test performance: 99.34%
2023-04-02 23:59:53,418 ----------------
2023-04-02 23:59:55,521   69  =>  43   		Training 486 pattern with 100.00% 	Forward time: 	 1.97 sec
2023-04-02 23:59:55,521 			Loss:    2.035e-03    			Backward time: 	 0.13 sec 
2023-04-02 23:59:55,521 ADAM: Layer 0 -> dw_min:1.0000e+00  dw_max:1.0000e+00 lr:1.0000e-05
2023-04-02 23:59:55,521 ADAM: Layer 1 -> dw_min:9.9999e-01  dw_max:1.0000e+00 lr:1.0000e-05
2023-04-02 23:59:55,521 ADAM: Layer 2 -> dw_min:9.9999e-01  dw_max:1.0000e+00 lr:1.0000e-05
2023-04-02 23:59:55,522 ADAM: Layer 3 -> dw_min:9.9999e-01  dw_max:1.0000e+00 lr:1.0000e-05
2023-04-02 23:59:55,620 			Learning rate: weights:   1.000e-05    
2023-04-02 23:59:55,620 			Last test performance: 99.34%
2023-04-02 23:59:55,620 ----------------
2023-04-02 23:59:57,750   69  =>  44   		Training 486 pattern with 100.00% 	Forward time: 	 2.00 sec
2023-04-02 23:59:57,750 			Loss:    7.887e-04    			Backward time: 	 0.13 sec 
2023-04-02 23:59:57,750 ADAM: Layer 0 -> dw_min:1.0000e+00  dw_max:1.0000e+00 lr:1.0000e-05
2023-04-02 23:59:57,750 ADAM: Layer 1 -> dw_min:9.9999e-01  dw_max:1.0000e+00 lr:1.0000e-05
2023-04-02 23:59:57,751 ADAM: Layer 2 -> dw_min:9.9999e-01  dw_max:1.0000e+00 lr:1.0000e-05
2023-04-02 23:59:57,751 ADAM: Layer 3 -> dw_min:9.9999e-01  dw_max:1.0000e+00 lr:1.0000e-05
2023-04-02 23:59:57,828 			Learning rate: weights:   1.000e-05    
2023-04-02 23:59:57,828 			Last test performance: 99.34%
2023-04-02 23:59:57,828 ----------------
2023-04-02 23:59:59,908   69  =>  45   		Training 486 pattern with 99.58% 	Forward time: 	 1.94 sec
2023-04-02 23:59:59,908 			Loss:    1.525e-02    			Backward time: 	 0.13 sec 
2023-04-02 23:59:59,908 ADAM: Layer 0 -> dw_min:1.0000e+00  dw_max:1.0000e+00 lr:1.0000e-05
2023-04-02 23:59:59,908 ADAM: Layer 1 -> dw_min:9.9999e-01  dw_max:1.0000e+00 lr:1.0000e-05
2023-04-02 23:59:59,909 ADAM: Layer 2 -> dw_min:9.9998e-01  dw_max:1.0000e+00 lr:1.0000e-05
2023-04-02 23:59:59,909 ADAM: Layer 3 -> dw_min:9.9999e-01  dw_max:1.0000e+00 lr:1.0000e-05
2023-04-03 00:00:00,004 			Learning rate: weights:   1.000e-05    
2023-04-03 00:00:00,004 			Last test performance: 99.34%
2023-04-03 00:00:00,004 ----------------
2023-04-03 00:00:02,042   69  =>  46   		Training 486 pattern with 100.00% 	Forward time: 	 1.91 sec
2023-04-03 00:00:02,043 			Loss:    1.372e-03    			Backward time: 	 0.13 sec 
2023-04-03 00:00:02,043 ADAM: Layer 0 -> dw_min:1.0000e+00  dw_max:1.0000e+00 lr:1.0000e-05
2023-04-03 00:00:02,043 ADAM: Layer 1 -> dw_min:9.9999e-01  dw_max:1.0000e+00 lr:1.0000e-05
2023-04-03 00:00:02,043 ADAM: Layer 2 -> dw_min:9.9998e-01  dw_max:1.0000e+00 lr:1.0000e-05
2023-04-03 00:00:02,043 ADAM: Layer 3 -> dw_min:9.9999e-01  dw_max:1.0000e+00 lr:1.0000e-05
2023-04-03 00:00:02,219 			Learning rate: weights:   1.000e-05    
2023-04-03 00:00:02,219 			Last test performance: 99.34%
2023-04-03 00:00:02,219 ----------------
2023-04-03 00:00:04,351   69  =>  47   		Training 486 pattern with 100.00% 	Forward time: 	 1.99 sec
2023-04-03 00:00:04,351 			Loss:    4.282e-04    			Backward time: 	 0.13 sec 
2023-04-03 00:00:04,351 ADAM: Layer 0 -> dw_min:1.0000e+00  dw_max:1.0000e+00 lr:1.0000e-05
2023-04-03 00:00:04,351 ADAM: Layer 1 -> dw_min:9.9999e-01  dw_max:1.0000e+00 lr:1.0000e-05
2023-04-03 00:00:04,351 ADAM: Layer 2 -> dw_min:9.9999e-01  dw_max:1.0000e+00 lr:1.0000e-05
2023-04-03 00:00:04,351 ADAM: Layer 3 -> dw_min:9.9999e-01  dw_max:1.0000e+00 lr:1.0000e-05
2023-04-03 00:00:04,431 			Learning rate: weights:   1.000e-05    
2023-04-03 00:00:04,431 			Last test performance: 99.34%
2023-04-03 00:00:04,431 ----------------
2023-04-03 00:00:06,553   69  =>  48   		Training 486 pattern with 99.58% 	Forward time: 	 1.99 sec
2023-04-03 00:00:06,553 			Loss:    7.937e-03    			Backward time: 	 0.13 sec 
2023-04-03 00:00:06,553 ADAM: Layer 0 -> dw_min:1.0000e+00  dw_max:1.0000e+00 lr:1.0000e-05
2023-04-03 00:00:06,554 ADAM: Layer 1 -> dw_min:9.9999e-01  dw_max:1.0000e+00 lr:1.0000e-05
2023-04-03 00:00:06,554 ADAM: Layer 2 -> dw_min:9.9999e-01  dw_max:1.0000e+00 lr:1.0000e-05
2023-04-03 00:00:06,554 ADAM: Layer 3 -> dw_min:9.9999e-01  dw_max:1.0000e+00 lr:1.0000e-05
2023-04-03 00:00:06,572 			Learning rate: weights:   1.000e-05    
2023-04-03 00:00:06,572 			Last test performance: 99.34%
2023-04-03 00:00:06,572 ----------------
2023-04-03 00:00:08,752   69  =>  49   		Training 486 pattern with 100.00% 	Forward time: 	 2.04 sec
2023-04-03 00:00:08,752 			Loss:    9.774e-04    			Backward time: 	 0.13 sec 
2023-04-03 00:00:08,752 ADAM: Layer 0 -> dw_min:1.0000e+00  dw_max:1.0000e+00 lr:1.0000e-05
2023-04-03 00:00:08,752 ADAM: Layer 1 -> dw_min:9.9999e-01  dw_max:1.0000e+00 lr:1.0000e-05
2023-04-03 00:00:08,752 ADAM: Layer 2 -> dw_min:9.9999e-01  dw_max:1.0000e+00 lr:1.0000e-05
2023-04-03 00:00:08,752 ADAM: Layer 3 -> dw_min:9.9999e-01  dw_max:1.0000e+00 lr:1.0000e-05
2023-04-03 00:00:08,839 			Learning rate: weights:   1.000e-05    
2023-04-03 00:00:08,839 			Last test performance: 99.34%
2023-04-03 00:00:08,839 ----------------
2023-04-03 00:00:10,963   69  =>  50   		Training 486 pattern with 100.00% 	Forward time: 	 1.99 sec
2023-04-03 00:00:10,963 			Loss:    4.141e-04    			Backward time: 	 0.13 sec 
2023-04-03 00:00:10,963 ADAM: Layer 0 -> dw_min:1.0000e+00  dw_max:1.0000e+00 lr:1.0000e-05
2023-04-03 00:00:10,963 ADAM: Layer 1 -> dw_min:9.9999e-01  dw_max:1.0000e+00 lr:1.0000e-05
2023-04-03 00:00:10,963 ADAM: Layer 2 -> dw_min:9.9999e-01  dw_max:1.0000e+00 lr:1.0000e-05
2023-04-03 00:00:10,963 ADAM: Layer 3 -> dw_min:9.9999e-01  dw_max:1.0000e+00 lr:1.0000e-05
2023-04-03 00:00:11,044 			Learning rate: weights:   1.000e-05    
2023-04-03 00:00:11,044 			Last test performance: 99.34%
2023-04-03 00:00:11,044 ----------------
2023-04-03 00:00:13,191   69  =>  51   		Training 486 pattern with 100.00% 	Forward time: 	 2.01 sec
2023-04-03 00:00:13,191 			Loss:    9.942e-04    			Backward time: 	 0.13 sec 
2023-04-03 00:00:13,191 ADAM: Layer 0 -> dw_min:1.0000e+00  dw_max:1.0000e+00 lr:1.0000e-05
2023-04-03 00:00:13,191 ADAM: Layer 1 -> dw_min:9.9999e-01  dw_max:1.0000e+00 lr:1.0000e-05
2023-04-03 00:00:13,191 ADAM: Layer 2 -> dw_min:9.9999e-01  dw_max:1.0000e+00 lr:1.0000e-05
2023-04-03 00:00:13,191 ADAM: Layer 3 -> dw_min:1.0000e+00  dw_max:1.0000e+00 lr:1.0000e-05
2023-04-03 00:00:13,268 			Learning rate: weights:   1.000e-05    
2023-04-03 00:00:13,268 			Last test performance: 99.34%
2023-04-03 00:00:13,268 ----------------
2023-04-03 00:00:15,441   69  =>  52   		Training 486 pattern with 99.79% 	Forward time: 	 2.03 sec
2023-04-03 00:00:15,441 			Loss:    2.640e-03    			Backward time: 	 0.13 sec 
2023-04-03 00:00:15,442 ADAM: Layer 0 -> dw_min:1.0000e+00  dw_max:1.0000e+00 lr:1.0000e-05
2023-04-03 00:00:15,442 ADAM: Layer 1 -> dw_min:9.9999e-01  dw_max:1.0000e+00 lr:1.0000e-05
2023-04-03 00:00:15,442 ADAM: Layer 2 -> dw_min:9.9999e-01  dw_max:1.0000e+00 lr:1.0000e-05
2023-04-03 00:00:15,442 ADAM: Layer 3 -> dw_min:9.9999e-01  dw_max:1.0000e+00 lr:1.0000e-05
2023-04-03 00:00:15,548 			Learning rate: weights:   1.000e-05    
2023-04-03 00:00:15,548 			Last test performance: 99.34%
2023-04-03 00:00:15,548 ----------------
2023-04-03 00:00:17,738   69  =>  53   		Training 486 pattern with 99.17% 	Forward time: 	 2.05 sec
2023-04-03 00:00:17,738 			Loss:    2.317e-02    			Backward time: 	 0.13 sec 
2023-04-03 00:00:17,738 ADAM: Layer 0 -> dw_min:1.0000e+00  dw_max:1.0000e+00 lr:1.0000e-05
2023-04-03 00:00:17,739 ADAM: Layer 1 -> dw_min:9.9999e-01  dw_max:1.0000e+00 lr:1.0000e-05
2023-04-03 00:00:17,739 ADAM: Layer 2 -> dw_min:9.9999e-01  dw_max:1.0000e+00 lr:1.0000e-05
2023-04-03 00:00:17,739 ADAM: Layer 3 -> dw_min:9.9999e-01  dw_max:1.0000e+00 lr:1.0000e-05
2023-04-03 00:00:17,844 			Learning rate: weights:   1.000e-05    
2023-04-03 00:00:17,844 			Last test performance: 99.34%
2023-04-03 00:00:17,844 ----------------
2023-04-03 00:00:19,919   69  =>  54   		Training 486 pattern with 99.58% 	Forward time: 	 1.94 sec
2023-04-03 00:00:19,920 			Loss:    5.339e-03    			Backward time: 	 0.13 sec 
2023-04-03 00:00:19,920 ADAM: Layer 0 -> dw_min:1.0000e+00  dw_max:1.0000e+00 lr:1.0000e-05
2023-04-03 00:00:19,920 ADAM: Layer 1 -> dw_min:9.9999e-01  dw_max:1.0000e+00 lr:1.0000e-05
2023-04-03 00:00:19,920 ADAM: Layer 2 -> dw_min:9.9999e-01  dw_max:1.0000e+00 lr:1.0000e-05
2023-04-03 00:00:19,920 ADAM: Layer 3 -> dw_min:9.9999e-01  dw_max:1.0000e+00 lr:1.0000e-05
2023-04-03 00:00:20,026 			Learning rate: weights:   1.000e-05    
2023-04-03 00:00:20,026 			Last test performance: 99.34%
2023-04-03 00:00:20,026 ----------------
2023-04-03 00:00:22,104   69  =>  55   		Training 486 pattern with 100.00% 	Forward time: 	 1.94 sec
2023-04-03 00:00:22,104 			Loss:    6.027e-04    			Backward time: 	 0.13 sec 
2023-04-03 00:00:22,104 ADAM: Layer 0 -> dw_min:1.0000e+00  dw_max:1.0000e+00 lr:1.0000e-05
2023-04-03 00:00:22,104 ADAM: Layer 1 -> dw_min:9.9999e-01  dw_max:1.0000e+00 lr:1.0000e-05
2023-04-03 00:00:22,104 ADAM: Layer 2 -> dw_min:9.9999e-01  dw_max:1.0000e+00 lr:1.0000e-05
2023-04-03 00:00:22,104 ADAM: Layer 3 -> dw_min:9.9999e-01  dw_max:1.0000e+00 lr:1.0000e-05
2023-04-03 00:00:22,194 			Learning rate: weights:   1.000e-05    
2023-04-03 00:00:22,194 			Last test performance: 99.34%
2023-04-03 00:00:22,194 ----------------
2023-04-03 00:00:24,339   69  =>  56   		Training 486 pattern with 100.00% 	Forward time: 	 2.01 sec
2023-04-03 00:00:24,339 			Loss:    5.676e-04    			Backward time: 	 0.13 sec 
2023-04-03 00:00:24,339 ADAM: Layer 0 -> dw_min:1.0000e+00  dw_max:1.0000e+00 lr:1.0000e-05
2023-04-03 00:00:24,339 ADAM: Layer 1 -> dw_min:9.9999e-01  dw_max:1.0000e+00 lr:1.0000e-05
2023-04-03 00:00:24,339 ADAM: Layer 2 -> dw_min:9.9999e-01  dw_max:1.0000e+00 lr:1.0000e-05
2023-04-03 00:00:24,339 ADAM: Layer 3 -> dw_min:1.0000e+00  dw_max:1.0000e+00 lr:1.0000e-05
2023-04-03 00:00:24,458 			Learning rate: weights:   1.000e-05    
2023-04-03 00:00:24,459 			Last test performance: 99.34%
2023-04-03 00:00:24,459 ----------------
2023-04-03 00:00:26,588   69  =>  57   		Training 486 pattern with 100.00% 	Forward time: 	 2.00 sec
2023-04-03 00:00:26,588 			Loss:    1.598e-03    			Backward time: 	 0.13 sec 
2023-04-03 00:00:26,588 ADAM: Layer 0 -> dw_min:1.0000e+00  dw_max:1.0000e+00 lr:1.0000e-05
2023-04-03 00:00:26,589 ADAM: Layer 1 -> dw_min:9.9999e-01  dw_max:1.0000e+00 lr:1.0000e-05
2023-04-03 00:00:26,589 ADAM: Layer 2 -> dw_min:9.9998e-01  dw_max:1.0000e+00 lr:1.0000e-05
2023-04-03 00:00:26,589 ADAM: Layer 3 -> dw_min:9.9999e-01  dw_max:1.0000e+00 lr:1.0000e-05
2023-04-03 00:00:26,695 			Learning rate: weights:   1.000e-05    
2023-04-03 00:00:26,695 			Last test performance: 99.34%
2023-04-03 00:00:26,695 ----------------
2023-04-03 00:00:28,817   69  =>  58   		Training 486 pattern with 99.79% 	Forward time: 	 1.99 sec
2023-04-03 00:00:28,817 			Loss:    4.287e-03    			Backward time: 	 0.13 sec 
2023-04-03 00:00:28,817 ADAM: Layer 0 -> dw_min:1.0000e+00  dw_max:1.0000e+00 lr:1.0000e-05
2023-04-03 00:00:28,818 ADAM: Layer 1 -> dw_min:9.9999e-01  dw_max:1.0000e+00 lr:1.0000e-05
2023-04-03 00:00:28,818 ADAM: Layer 2 -> dw_min:9.9998e-01  dw_max:1.0000e+00 lr:1.0000e-05
2023-04-03 00:00:28,818 ADAM: Layer 3 -> dw_min:9.9999e-01  dw_max:1.0000e+00 lr:1.0000e-05
2023-04-03 00:00:28,895 			Learning rate: weights:   1.000e-05    
2023-04-03 00:00:28,895 			Last test performance: 99.34%
2023-04-03 00:00:28,895 ----------------
2023-04-03 00:00:31,064   69  =>  59   		Training 486 pattern with 100.00% 	Forward time: 	 2.03 sec
2023-04-03 00:00:31,064 			Loss:    7.766e-04    			Backward time: 	 0.13 sec 
2023-04-03 00:00:31,064 ADAM: Layer 0 -> dw_min:1.0000e+00  dw_max:1.0000e+00 lr:1.0000e-05
2023-04-03 00:00:31,064 ADAM: Layer 1 -> dw_min:9.9999e-01  dw_max:1.0000e+00 lr:1.0000e-05
2023-04-03 00:00:31,064 ADAM: Layer 2 -> dw_min:9.9999e-01  dw_max:1.0000e+00 lr:1.0000e-05
2023-04-03 00:00:31,065 ADAM: Layer 3 -> dw_min:9.9999e-01  dw_max:1.0000e+00 lr:1.0000e-05
2023-04-03 00:00:31,181 			Learning rate: weights:   1.000e-05    
2023-04-03 00:00:31,181 			Last test performance: 99.34%
2023-04-03 00:00:31,181 ----------------
2023-04-03 00:00:33,410   69  =>  60   		Training 486 pattern with 99.79% 	Forward time: 	 2.10 sec
2023-04-03 00:00:33,410 			Loss:    3.372e-03    			Backward time: 	 0.13 sec 
2023-04-03 00:00:33,410 ADAM: Layer 0 -> dw_min:1.0000e+00  dw_max:1.0000e+00 lr:1.0000e-05
2023-04-03 00:00:33,410 ADAM: Layer 1 -> dw_min:9.9999e-01  dw_max:1.0000e+00 lr:1.0000e-05
2023-04-03 00:00:33,410 ADAM: Layer 2 -> dw_min:9.9999e-01  dw_max:1.0000e+00 lr:1.0000e-05
2023-04-03 00:00:33,410 ADAM: Layer 3 -> dw_min:9.9999e-01  dw_max:1.0000e+00 lr:1.0000e-05
2023-04-03 00:00:33,430 			Learning rate: weights:   1.000e-05    
2023-04-03 00:00:33,430 			Last test performance: 99.34%
2023-04-03 00:00:33,430 ----------------
2023-04-03 00:00:35,507   69  =>  61   		Training 486 pattern with 99.79% 	Forward time: 	 1.94 sec
2023-04-03 00:00:35,507 			Loss:    2.513e-03    			Backward time: 	 0.13 sec 
2023-04-03 00:00:35,507 ADAM: Layer 0 -> dw_min:1.0000e+00  dw_max:1.0000e+00 lr:1.0000e-05
2023-04-03 00:00:35,507 ADAM: Layer 1 -> dw_min:9.9999e-01  dw_max:1.0000e+00 lr:1.0000e-05
2023-04-03 00:00:35,508 ADAM: Layer 2 -> dw_min:9.9998e-01  dw_max:1.0000e+00 lr:1.0000e-05
2023-04-03 00:00:35,508 ADAM: Layer 3 -> dw_min:9.9999e-01  dw_max:1.0000e+00 lr:1.0000e-05
2023-04-03 00:00:35,609 			Learning rate: weights:   1.000e-05    
2023-04-03 00:00:35,609 			Last test performance: 99.34%
2023-04-03 00:00:35,609 ----------------
2023-04-03 00:00:37,735   69  =>  62   		Training 486 pattern with 99.79% 	Forward time: 	 1.99 sec
2023-04-03 00:00:37,735 			Loss:    2.640e-03    			Backward time: 	 0.13 sec 
2023-04-03 00:00:37,735 ADAM: Layer 0 -> dw_min:1.0000e+00  dw_max:1.0000e+00 lr:1.0000e-05
2023-04-03 00:00:37,735 ADAM: Layer 1 -> dw_min:9.9999e-01  dw_max:1.0000e+00 lr:1.0000e-05
2023-04-03 00:00:37,735 ADAM: Layer 2 -> dw_min:9.9999e-01  dw_max:1.0000e+00 lr:1.0000e-05
2023-04-03 00:00:37,736 ADAM: Layer 3 -> dw_min:9.9999e-01  dw_max:1.0000e+00 lr:1.0000e-05
2023-04-03 00:00:37,834 			Learning rate: weights:   1.000e-05    
2023-04-03 00:00:37,834 			Last test performance: 99.34%
2023-04-03 00:00:37,834 ----------------
2023-04-03 00:00:39,977   69  =>  63   		Training 486 pattern with 99.79% 	Forward time: 	 2.01 sec
2023-04-03 00:00:39,977 			Loss:    4.164e-03    			Backward time: 	 0.13 sec 
2023-04-03 00:00:39,977 ADAM: Layer 0 -> dw_min:1.0000e+00  dw_max:1.0000e+00 lr:1.0000e-05
2023-04-03 00:00:39,978 ADAM: Layer 1 -> dw_min:9.9999e-01  dw_max:1.0000e+00 lr:1.0000e-05
2023-04-03 00:00:39,978 ADAM: Layer 2 -> dw_min:9.9999e-01  dw_max:1.0000e+00 lr:1.0000e-05
2023-04-03 00:00:39,978 ADAM: Layer 3 -> dw_min:9.9999e-01  dw_max:1.0000e+00 lr:1.0000e-05
2023-04-03 00:00:40,231 			Learning rate: weights:   1.000e-05    
2023-04-03 00:00:40,231 			Last test performance: 99.34%
2023-04-03 00:00:40,231 ----------------
2023-04-03 00:00:42,472   69  =>  64   		Training 486 pattern with 100.00% 	Forward time: 	 2.11 sec
2023-04-03 00:00:42,472 			Loss:    2.503e-03    			Backward time: 	 0.13 sec 
2023-04-03 00:00:42,472 ADAM: Layer 0 -> dw_min:1.0000e+00  dw_max:1.0000e+00 lr:1.0000e-05
2023-04-03 00:00:42,472 ADAM: Layer 1 -> dw_min:9.9999e-01  dw_max:1.0000e+00 lr:1.0000e-05
2023-04-03 00:00:42,473 ADAM: Layer 2 -> dw_min:9.9999e-01  dw_max:1.0000e+00 lr:1.0000e-05
2023-04-03 00:00:42,473 ADAM: Layer 3 -> dw_min:9.9999e-01  dw_max:1.0000e+00 lr:1.0000e-05
2023-04-03 00:00:42,669 			Learning rate: weights:   1.000e-05    
2023-04-03 00:00:42,669 			Last test performance: 99.34%
2023-04-03 00:00:42,669 ----------------
2023-04-03 00:00:44,718   69  =>  65   		Training 486 pattern with 99.79% 	Forward time: 	 1.91 sec
2023-04-03 00:00:44,718 			Loss:    5.754e-03    			Backward time: 	 0.13 sec 
2023-04-03 00:00:44,718 ADAM: Layer 0 -> dw_min:1.0000e+00  dw_max:1.0000e+00 lr:1.0000e-05
2023-04-03 00:00:44,719 ADAM: Layer 1 -> dw_min:9.9999e-01  dw_max:1.0000e+00 lr:1.0000e-05
2023-04-03 00:00:44,719 ADAM: Layer 2 -> dw_min:9.9999e-01  dw_max:1.0000e+00 lr:1.0000e-05
2023-04-03 00:00:44,719 ADAM: Layer 3 -> dw_min:9.9999e-01  dw_max:1.0000e+00 lr:1.0000e-05
2023-04-03 00:00:44,746 			Learning rate: weights:   1.000e-05    
2023-04-03 00:00:44,746 			Last test performance: 99.34%
2023-04-03 00:00:44,746 ----------------
2023-04-03 00:00:46,911   69  =>  66   		Training 486 pattern with 100.00% 	Forward time: 	 2.03 sec
2023-04-03 00:00:46,911 			Loss:    3.759e-04    			Backward time: 	 0.13 sec 
2023-04-03 00:00:46,911 ADAM: Layer 0 -> dw_min:1.0000e+00  dw_max:1.0000e+00 lr:1.0000e-05
2023-04-03 00:00:46,911 ADAM: Layer 1 -> dw_min:9.9999e-01  dw_max:1.0000e+00 lr:1.0000e-05
2023-04-03 00:00:46,912 ADAM: Layer 2 -> dw_min:9.9999e-01  dw_max:1.0000e+00 lr:1.0000e-05
2023-04-03 00:00:46,912 ADAM: Layer 3 -> dw_min:9.9999e-01  dw_max:1.0000e+00 lr:1.0000e-05
2023-04-03 00:00:47,011 			Learning rate: weights:   1.000e-05    
2023-04-03 00:00:47,011 			Last test performance: 99.34%
2023-04-03 00:00:47,011 ----------------
2023-04-03 00:00:49,073   69  =>  67   		Training 486 pattern with 100.00% 	Forward time: 	 1.93 sec
2023-04-03 00:00:49,073 			Loss:    2.714e-03    			Backward time: 	 0.13 sec 
2023-04-03 00:00:49,074 ADAM: Layer 0 -> dw_min:1.0000e+00  dw_max:1.0000e+00 lr:1.0000e-05
2023-04-03 00:00:49,074 ADAM: Layer 1 -> dw_min:9.9999e-01  dw_max:1.0000e+00 lr:1.0000e-05
2023-04-03 00:00:49,074 ADAM: Layer 2 -> dw_min:9.9999e-01  dw_max:1.0000e+00 lr:1.0000e-05
2023-04-03 00:00:49,074 ADAM: Layer 3 -> dw_min:9.9999e-01  dw_max:1.0000e+00 lr:1.0000e-05
2023-04-03 00:00:49,222 			Learning rate: weights:   1.000e-05    
2023-04-03 00:00:49,222 			Last test performance: 99.34%
2023-04-03 00:00:49,222 ----------------
2023-04-03 00:00:51,300   69  =>  68   		Training 486 pattern with 99.79% 	Forward time: 	 1.94 sec
2023-04-03 00:00:51,300 			Loss:    2.963e-03    			Backward time: 	 0.13 sec 
2023-04-03 00:00:51,300 ADAM: Layer 0 -> dw_min:1.0000e+00  dw_max:1.0000e+00 lr:1.0000e-05
2023-04-03 00:00:51,300 ADAM: Layer 1 -> dw_min:9.9999e-01  dw_max:1.0000e+00 lr:1.0000e-05
2023-04-03 00:00:51,300 ADAM: Layer 2 -> dw_min:9.9999e-01  dw_max:1.0000e+00 lr:1.0000e-05
2023-04-03 00:00:51,300 ADAM: Layer 3 -> dw_min:9.9999e-01  dw_max:1.0000e+00 lr:1.0000e-05
2023-04-03 00:00:51,338 			Learning rate: weights:   1.000e-05    
2023-04-03 00:00:51,338 			Last test performance: 99.34%
2023-04-03 00:00:51,338 ----------------
2023-04-03 00:00:53,450   69  =>  69   		Training 486 pattern with 99.58% 	Forward time: 	 1.98 sec
2023-04-03 00:00:53,450 			Loss:    1.152e-02    			Backward time: 	 0.13 sec 
2023-04-03 00:00:53,450 ADAM: Layer 0 -> dw_min:1.0000e+00  dw_max:1.0000e+00 lr:1.0000e-05
2023-04-03 00:00:53,451 ADAM: Layer 1 -> dw_min:9.9999e-01  dw_max:1.0000e+00 lr:1.0000e-05
2023-04-03 00:00:53,451 ADAM: Layer 2 -> dw_min:9.9998e-01  dw_max:1.0000e+00 lr:1.0000e-05
2023-04-03 00:00:53,451 ADAM: Layer 3 -> dw_min:9.9999e-01  dw_max:1.0000e+00 lr:1.0000e-05
2023-04-03 00:00:53,525 			Learning rate: weights:   1.000e-05    
2023-04-03 00:00:53,525 			Last test performance: 99.34%
2023-04-03 00:00:53,525 ----------------
2023-04-03 00:00:55,657   69  =>  70   		Training 486 pattern with 100.00% 	Forward time: 	 2.00 sec
2023-04-03 00:00:55,657 			Loss:    5.583e-04    			Backward time: 	 0.13 sec 
2023-04-03 00:00:55,657 ADAM: Layer 0 -> dw_min:1.0000e+00  dw_max:1.0000e+00 lr:1.0000e-05
2023-04-03 00:00:55,657 ADAM: Layer 1 -> dw_min:9.9999e-01  dw_max:1.0000e+00 lr:1.0000e-05
2023-04-03 00:00:55,658 ADAM: Layer 2 -> dw_min:9.9999e-01  dw_max:1.0000e+00 lr:1.0000e-05
2023-04-03 00:00:55,658 ADAM: Layer 3 -> dw_min:9.9999e-01  dw_max:1.0000e+00 lr:1.0000e-05
2023-04-03 00:00:55,785 			Learning rate: weights:   1.000e-05    
2023-04-03 00:00:55,785 			Last test performance: 99.34%
2023-04-03 00:00:55,785 ----------------
2023-04-03 00:00:57,878   69  =>  71   		Training 486 pattern with 100.00% 	Forward time: 	 1.96 sec
2023-04-03 00:00:57,878 			Loss:    4.095e-04    			Backward time: 	 0.13 sec 
2023-04-03 00:00:57,879 ADAM: Layer 0 -> dw_min:1.0000e+00  dw_max:1.0000e+00 lr:1.0000e-05
2023-04-03 00:00:57,879 ADAM: Layer 1 -> dw_min:9.9999e-01  dw_max:1.0000e+00 lr:1.0000e-05
2023-04-03 00:00:57,879 ADAM: Layer 2 -> dw_min:9.9999e-01  dw_max:1.0000e+00 lr:1.0000e-05
2023-04-03 00:00:57,879 ADAM: Layer 3 -> dw_min:9.9999e-01  dw_max:1.0000e+00 lr:1.0000e-05
2023-04-03 00:00:57,962 			Learning rate: weights:   1.000e-05    
2023-04-03 00:00:57,962 			Last test performance: 99.34%
2023-04-03 00:00:57,962 ----------------
2023-04-03 00:01:00,144   69  =>  72   		Training 486 pattern with 99.79% 	Forward time: 	 2.05 sec
2023-04-03 00:01:00,144 			Loss:    1.708e-02    			Backward time: 	 0.13 sec 
2023-04-03 00:01:00,144 ADAM: Layer 0 -> dw_min:1.0000e+00  dw_max:1.0000e+00 lr:1.0000e-05
2023-04-03 00:01:00,144 ADAM: Layer 1 -> dw_min:9.9999e-01  dw_max:1.0000e+00 lr:1.0000e-05
2023-04-03 00:01:00,144 ADAM: Layer 2 -> dw_min:9.9999e-01  dw_max:1.0000e+00 lr:1.0000e-05
2023-04-03 00:01:00,144 ADAM: Layer 3 -> dw_min:9.9999e-01  dw_max:1.0000e+00 lr:1.0000e-05
2023-04-03 00:01:00,251 			Learning rate: weights:   1.000e-05    
2023-04-03 00:01:00,251 			Last test performance: 99.34%
2023-04-03 00:01:00,251 ----------------
2023-04-03 00:01:02,344   69  =>  73   		Training 486 pattern with 99.38% 	Forward time: 	 1.96 sec
2023-04-03 00:01:02,344 			Loss:    9.980e-03    			Backward time: 	 0.13 sec 
2023-04-03 00:01:02,344 ADAM: Layer 0 -> dw_min:1.0000e+00  dw_max:1.0000e+00 lr:1.0000e-05
2023-04-03 00:01:02,344 ADAM: Layer 1 -> dw_min:9.9999e-01  dw_max:1.0000e+00 lr:1.0000e-05
2023-04-03 00:01:02,344 ADAM: Layer 2 -> dw_min:9.9998e-01  dw_max:1.0000e+00 lr:1.0000e-05
2023-04-03 00:01:02,344 ADAM: Layer 3 -> dw_min:9.9999e-01  dw_max:1.0000e+00 lr:1.0000e-05
2023-04-03 00:01:02,429 			Learning rate: weights:   1.000e-05    
2023-04-03 00:01:02,429 			Last test performance: 99.34%
2023-04-03 00:01:02,430 ----------------
2023-04-03 00:01:04,553   69  =>  74   		Training 486 pattern with 100.00% 	Forward time: 	 1.99 sec
2023-04-03 00:01:04,553 			Loss:    1.259e-03    			Backward time: 	 0.13 sec 
2023-04-03 00:01:04,554 ADAM: Layer 0 -> dw_min:1.0000e+00  dw_max:1.0000e+00 lr:1.0000e-05
2023-04-03 00:01:04,554 ADAM: Layer 1 -> dw_min:9.9999e-01  dw_max:1.0000e+00 lr:1.0000e-05
2023-04-03 00:01:04,554 ADAM: Layer 2 -> dw_min:9.9999e-01  dw_max:1.0000e+00 lr:1.0000e-05
2023-04-03 00:01:04,555 ADAM: Layer 3 -> dw_min:9.9999e-01  dw_max:1.0000e+00 lr:1.0000e-05
2023-04-03 00:01:04,834 			Learning rate: weights:   1.000e-05    
2023-04-03 00:01:04,834 			Last test performance: 99.34%
2023-04-03 00:01:04,834 ----------------
2023-04-03 00:01:06,900   69  =>  75   		Training 486 pattern with 99.79% 	Forward time: 	 1.93 sec
2023-04-03 00:01:06,900 			Loss:    5.438e-03    			Backward time: 	 0.13 sec 
2023-04-03 00:01:06,901 ADAM: Layer 0 -> dw_min:1.0000e+00  dw_max:1.0000e+00 lr:1.0000e-05
2023-04-03 00:01:06,901 ADAM: Layer 1 -> dw_min:9.9999e-01  dw_max:1.0000e+00 lr:1.0000e-05
2023-04-03 00:01:06,901 ADAM: Layer 2 -> dw_min:9.9998e-01  dw_max:1.0000e+00 lr:1.0000e-05
2023-04-03 00:01:06,902 ADAM: Layer 3 -> dw_min:9.9999e-01  dw_max:1.0000e+00 lr:1.0000e-05
2023-04-03 00:01:06,978 			Learning rate: weights:   1.000e-05    
2023-04-03 00:01:06,978 			Last test performance: 99.34%
2023-04-03 00:01:06,978 ----------------
2023-04-03 00:01:09,163   69  =>  76   		Training 486 pattern with 99.79% 	Forward time: 	 2.05 sec
2023-04-03 00:01:09,163 			Loss:    5.582e-03    			Backward time: 	 0.13 sec 
2023-04-03 00:01:09,164 ADAM: Layer 0 -> dw_min:1.0000e+00  dw_max:1.0000e+00 lr:1.0000e-05
2023-04-03 00:01:09,164 ADAM: Layer 1 -> dw_min:9.9998e-01  dw_max:1.0000e+00 lr:1.0000e-05
2023-04-03 00:01:09,164 ADAM: Layer 2 -> dw_min:9.9998e-01  dw_max:1.0000e+00 lr:1.0000e-05
2023-04-03 00:01:09,164 ADAM: Layer 3 -> dw_min:9.9999e-01  dw_max:1.0000e+00 lr:1.0000e-05
2023-04-03 00:01:09,261 			Learning rate: weights:   1.000e-05    
2023-04-03 00:01:09,261 			Last test performance: 99.34%
2023-04-03 00:01:09,261 ----------------
2023-04-03 00:01:11,386   69  =>  77   		Training 486 pattern with 99.79% 	Forward time: 	 1.99 sec
2023-04-03 00:01:11,386 			Loss:    9.091e-03    			Backward time: 	 0.13 sec 
2023-04-03 00:01:11,387 ADAM: Layer 0 -> dw_min:1.0000e+00  dw_max:1.0000e+00 lr:1.0000e-05
2023-04-03 00:01:11,387 ADAM: Layer 1 -> dw_min:9.9999e-01  dw_max:1.0000e+00 lr:1.0000e-05
2023-04-03 00:01:11,387 ADAM: Layer 2 -> dw_min:9.9999e-01  dw_max:1.0000e+00 lr:1.0000e-05
2023-04-03 00:01:11,387 ADAM: Layer 3 -> dw_min:9.9999e-01  dw_max:1.0000e+00 lr:1.0000e-05
2023-04-03 00:01:11,435 			Learning rate: weights:   1.000e-05    
2023-04-03 00:01:11,436 			Last test performance: 99.34%
2023-04-03 00:01:11,436 ----------------
2023-04-03 00:01:13,578   69  =>  78   		Training 486 pattern with 100.00% 	Forward time: 	 2.01 sec
2023-04-03 00:01:13,578 			Loss:    4.066e-04    			Backward time: 	 0.13 sec 
2023-04-03 00:01:13,578 ADAM: Layer 0 -> dw_min:1.0000e+00  dw_max:1.0000e+00 lr:1.0000e-05
2023-04-03 00:01:13,579 ADAM: Layer 1 -> dw_min:9.9999e-01  dw_max:1.0000e+00 lr:1.0000e-05
2023-04-03 00:01:13,579 ADAM: Layer 2 -> dw_min:9.9998e-01  dw_max:1.0000e+00 lr:1.0000e-05
2023-04-03 00:01:13,579 ADAM: Layer 3 -> dw_min:9.9999e-01  dw_max:1.0000e+00 lr:1.0000e-05
2023-04-03 00:01:13,680 			Learning rate: weights:   1.000e-05    
2023-04-03 00:01:13,680 			Last test performance: 99.34%
2023-04-03 00:01:13,680 ----------------
2023-04-03 00:01:15,715   69  =>  79   		Training 486 pattern with 99.79% 	Forward time: 	 1.90 sec
2023-04-03 00:01:15,715 			Loss:    6.714e-03    			Backward time: 	 0.13 sec 
2023-04-03 00:01:15,715 ADAM: Layer 0 -> dw_min:1.0000e+00  dw_max:1.0000e+00 lr:1.0000e-05
2023-04-03 00:01:15,715 ADAM: Layer 1 -> dw_min:9.9999e-01  dw_max:1.0000e+00 lr:1.0000e-05
2023-04-03 00:01:15,715 ADAM: Layer 2 -> dw_min:9.9998e-01  dw_max:1.0000e+00 lr:1.0000e-05
2023-04-03 00:01:15,715 ADAM: Layer 3 -> dw_min:9.9999e-01  dw_max:1.0000e+00 lr:1.0000e-05
2023-04-03 00:01:15,796 			Learning rate: weights:   1.000e-05    
2023-04-03 00:01:15,796 			Last test performance: 99.34%
2023-04-03 00:01:15,796 ----------------
2023-04-03 00:01:18,014   69  =>  80   		Training 486 pattern with 100.00% 	Forward time: 	 2.09 sec
2023-04-03 00:01:18,015 			Loss:    1.594e-03    			Backward time: 	 0.13 sec 
2023-04-03 00:01:18,015 ADAM: Layer 0 -> dw_min:1.0000e+00  dw_max:1.0000e+00 lr:1.0000e-05
2023-04-03 00:01:18,015 ADAM: Layer 1 -> dw_min:9.9999e-01  dw_max:1.0000e+00 lr:1.0000e-05
2023-04-03 00:01:18,015 ADAM: Layer 2 -> dw_min:9.9999e-01  dw_max:1.0000e+00 lr:1.0000e-05
2023-04-03 00:01:18,015 ADAM: Layer 3 -> dw_min:9.9999e-01  dw_max:1.0000e+00 lr:1.0000e-05
2023-04-03 00:01:18,093 			Learning rate: weights:   1.000e-05    
2023-04-03 00:01:18,093 			Last test performance: 99.34%
2023-04-03 00:01:18,093 ----------------
2023-04-03 00:01:20,317   69  =>  81   		Training 486 pattern with 100.00% 	Forward time: 	 2.08 sec
2023-04-03 00:01:20,317 			Loss:    1.424e-03    			Backward time: 	 0.13 sec 
2023-04-03 00:01:20,317 ADAM: Layer 0 -> dw_min:1.0000e+00  dw_max:1.0000e+00 lr:1.0000e-05
2023-04-03 00:01:20,317 ADAM: Layer 1 -> dw_min:9.9999e-01  dw_max:1.0000e+00 lr:1.0000e-05
2023-04-03 00:01:20,317 ADAM: Layer 2 -> dw_min:9.9999e-01  dw_max:1.0000e+00 lr:1.0000e-05
2023-04-03 00:01:20,317 ADAM: Layer 3 -> dw_min:9.9999e-01  dw_max:1.0000e+00 lr:1.0000e-05
2023-04-03 00:01:20,411 			Learning rate: weights:   1.000e-05    
2023-04-03 00:01:20,411 			Last test performance: 99.34%
2023-04-03 00:01:20,411 ----------------
2023-04-03 00:01:22,513   69  =>  82   		Training 486 pattern with 100.00% 	Forward time: 	 1.96 sec
2023-04-03 00:01:22,513 			Loss:    5.387e-04    			Backward time: 	 0.13 sec 
2023-04-03 00:01:22,513 ADAM: Layer 0 -> dw_min:1.0000e+00  dw_max:1.0000e+00 lr:1.0000e-05
2023-04-03 00:01:22,513 ADAM: Layer 1 -> dw_min:9.9999e-01  dw_max:1.0000e+00 lr:1.0000e-05
2023-04-03 00:01:22,513 ADAM: Layer 2 -> dw_min:9.9999e-01  dw_max:1.0000e+00 lr:1.0000e-05
2023-04-03 00:01:22,514 ADAM: Layer 3 -> dw_min:9.9999e-01  dw_max:1.0000e+00 lr:1.0000e-05
2023-04-03 00:01:22,722 			Learning rate: weights:   1.000e-05    
2023-04-03 00:01:22,722 			Last test performance: 99.34%
2023-04-03 00:01:22,722 ----------------
2023-04-03 00:01:24,786   69  =>  83   		Training 486 pattern with 100.00% 	Forward time: 	 1.93 sec
2023-04-03 00:01:24,786 			Loss:    1.253e-03    			Backward time: 	 0.13 sec 
2023-04-03 00:01:24,786 ADAM: Layer 0 -> dw_min:1.0000e+00  dw_max:1.0000e+00 lr:1.0000e-05
2023-04-03 00:01:24,786 ADAM: Layer 1 -> dw_min:9.9999e-01  dw_max:1.0000e+00 lr:1.0000e-05
2023-04-03 00:01:24,786 ADAM: Layer 2 -> dw_min:9.9999e-01  dw_max:1.0000e+00 lr:1.0000e-05
2023-04-03 00:01:24,786 ADAM: Layer 3 -> dw_min:9.9999e-01  dw_max:1.0000e+00 lr:1.0000e-05
2023-04-03 00:01:24,816 			Learning rate: weights:   1.000e-05    
2023-04-03 00:01:24,816 			Last test performance: 99.34%
2023-04-03 00:01:24,816 ----------------
2023-04-03 00:01:27,030   69  =>  84   		Training 486 pattern with 99.79% 	Forward time: 	 2.08 sec
2023-04-03 00:01:27,030 			Loss:    3.372e-03    			Backward time: 	 0.13 sec 
2023-04-03 00:01:27,030 ADAM: Layer 0 -> dw_min:1.0000e+00  dw_max:1.0000e+00 lr:1.0000e-05
2023-04-03 00:01:27,030 ADAM: Layer 1 -> dw_min:9.9999e-01  dw_max:1.0000e+00 lr:1.0000e-05
2023-04-03 00:01:27,031 ADAM: Layer 2 -> dw_min:9.9999e-01  dw_max:1.0000e+00 lr:1.0000e-05
2023-04-03 00:01:27,031 ADAM: Layer 3 -> dw_min:1.0000e+00  dw_max:1.0000e+00 lr:1.0000e-05
2023-04-03 00:01:27,135 			Learning rate: weights:   1.000e-05    
2023-04-03 00:01:27,135 			Last test performance: 99.34%
2023-04-03 00:01:27,135 ----------------
2023-04-03 00:01:29,221   69  =>  85   		Training 486 pattern with 100.00% 	Forward time: 	 1.95 sec
2023-04-03 00:01:29,221 			Loss:    2.898e-03    			Backward time: 	 0.13 sec 
2023-04-03 00:01:29,221 ADAM: Layer 0 -> dw_min:1.0000e+00  dw_max:1.0000e+00 lr:1.0000e-05
2023-04-03 00:01:29,222 ADAM: Layer 1 -> dw_min:9.9999e-01  dw_max:1.0000e+00 lr:1.0000e-05
2023-04-03 00:01:29,222 ADAM: Layer 2 -> dw_min:9.9998e-01  dw_max:1.0000e+00 lr:1.0000e-05
2023-04-03 00:01:29,222 ADAM: Layer 3 -> dw_min:9.9999e-01  dw_max:1.0000e+00 lr:1.0000e-05
2023-04-03 00:01:29,289 			Learning rate: weights:   1.000e-05    
2023-04-03 00:01:29,290 			Last test performance: 99.34%
2023-04-03 00:01:29,290 ----------------
2023-04-03 00:01:31,375   69  =>  86   		Training 486 pattern with 99.79% 	Forward time: 	 1.95 sec
2023-04-03 00:01:31,375 			Loss:    1.095e-02    			Backward time: 	 0.13 sec 
2023-04-03 00:01:31,375 ADAM: Layer 0 -> dw_min:1.0000e+00  dw_max:1.0000e+00 lr:1.0000e-05
2023-04-03 00:01:31,375 ADAM: Layer 1 -> dw_min:9.9999e-01  dw_max:1.0000e+00 lr:1.0000e-05
2023-04-03 00:01:31,375 ADAM: Layer 2 -> dw_min:9.9998e-01  dw_max:1.0000e+00 lr:1.0000e-05
2023-04-03 00:01:31,375 ADAM: Layer 3 -> dw_min:1.0000e+00  dw_max:1.0000e+00 lr:1.0000e-05
2023-04-03 00:01:31,394 			Learning rate: weights:   1.000e-05    
2023-04-03 00:01:31,394 			Last test performance: 99.34%
2023-04-03 00:01:31,394 ----------------
2023-04-03 00:01:33,490   69  =>  87   		Training 486 pattern with 100.00% 	Forward time: 	 1.96 sec
2023-04-03 00:01:33,490 			Loss:    8.528e-04    			Backward time: 	 0.13 sec 
2023-04-03 00:01:33,490 ADAM: Layer 0 -> dw_min:1.0000e+00  dw_max:1.0000e+00 lr:1.0000e-05
2023-04-03 00:01:33,490 ADAM: Layer 1 -> dw_min:9.9999e-01  dw_max:1.0000e+00 lr:1.0000e-05
2023-04-03 00:01:33,490 ADAM: Layer 2 -> dw_min:9.9999e-01  dw_max:1.0000e+00 lr:1.0000e-05
2023-04-03 00:01:33,491 ADAM: Layer 3 -> dw_min:1.0000e+00  dw_max:1.0000e+00 lr:1.0000e-05
2023-04-03 00:01:33,554 			Learning rate: weights:   1.000e-05    
2023-04-03 00:01:33,555 			Last test performance: 99.34%
2023-04-03 00:01:33,555 ----------------
2023-04-03 00:01:35,815   69  =>  88   		Training 486 pattern with 100.00% 	Forward time: 	 2.13 sec
2023-04-03 00:01:35,815 			Loss:    2.105e-03    			Backward time: 	 0.13 sec 
2023-04-03 00:01:35,816 ADAM: Layer 0 -> dw_min:1.0000e+00  dw_max:1.0000e+00 lr:1.0000e-05
2023-04-03 00:01:35,816 ADAM: Layer 1 -> dw_min:9.9999e-01  dw_max:1.0000e+00 lr:1.0000e-05
2023-04-03 00:01:35,816 ADAM: Layer 2 -> dw_min:9.9999e-01  dw_max:1.0000e+00 lr:1.0000e-05
2023-04-03 00:01:35,816 ADAM: Layer 3 -> dw_min:1.0000e+00  dw_max:1.0000e+00 lr:1.0000e-05
2023-04-03 00:01:35,928 			Learning rate: weights:   1.000e-05    
2023-04-03 00:01:35,928 			Last test performance: 99.34%
2023-04-03 00:01:35,928 ----------------
2023-04-03 00:01:38,059   69  =>  89   		Training 486 pattern with 100.00% 	Forward time: 	 2.00 sec
2023-04-03 00:01:38,059 			Loss:    7.671e-04    			Backward time: 	 0.13 sec 
2023-04-03 00:01:38,059 ADAM: Layer 0 -> dw_min:1.0000e+00  dw_max:1.0000e+00 lr:1.0000e-05
2023-04-03 00:01:38,060 ADAM: Layer 1 -> dw_min:9.9999e-01  dw_max:1.0000e+00 lr:1.0000e-05
2023-04-03 00:01:38,060 ADAM: Layer 2 -> dw_min:9.9999e-01  dw_max:1.0000e+00 lr:1.0000e-05
2023-04-03 00:01:38,060 ADAM: Layer 3 -> dw_min:1.0000e+00  dw_max:1.0000e+00 lr:1.0000e-05
2023-04-03 00:01:38,117 			Learning rate: weights:   1.000e-05    
2023-04-03 00:01:38,117 			Last test performance: 99.34%
2023-04-03 00:01:38,117 ----------------
2023-04-03 00:01:40,164   69  =>  90   		Training 486 pattern with 100.00% 	Forward time: 	 1.91 sec
2023-04-03 00:01:40,164 			Loss:    2.609e-03    			Backward time: 	 0.13 sec 
2023-04-03 00:01:40,164 ADAM: Layer 0 -> dw_min:1.0000e+00  dw_max:1.0000e+00 lr:1.0000e-05
2023-04-03 00:01:40,164 ADAM: Layer 1 -> dw_min:9.9999e-01  dw_max:1.0000e+00 lr:1.0000e-05
2023-04-03 00:01:40,164 ADAM: Layer 2 -> dw_min:9.9999e-01  dw_max:1.0000e+00 lr:1.0000e-05
2023-04-03 00:01:40,165 ADAM: Layer 3 -> dw_min:1.0000e+00  dw_max:1.0000e+00 lr:1.0000e-05
2023-04-03 00:01:40,242 			Learning rate: weights:   1.000e-05    
2023-04-03 00:01:40,242 			Last test performance: 99.34%
2023-04-03 00:01:40,242 ----------------
2023-04-03 00:01:42,279   69  =>  91   		Training 486 pattern with 99.79% 	Forward time: 	 1.91 sec
2023-04-03 00:01:42,279 			Loss:    6.031e-03    			Backward time: 	 0.13 sec 
2023-04-03 00:01:42,280 ADAM: Layer 0 -> dw_min:1.0000e+00  dw_max:1.0000e+00 lr:1.0000e-05
2023-04-03 00:01:42,280 ADAM: Layer 1 -> dw_min:9.9999e-01  dw_max:1.0000e+00 lr:1.0000e-05
2023-04-03 00:01:42,280 ADAM: Layer 2 -> dw_min:9.9999e-01  dw_max:1.0000e+00 lr:1.0000e-05
2023-04-03 00:01:42,280 ADAM: Layer 3 -> dw_min:9.9999e-01  dw_max:1.0000e+00 lr:1.0000e-05
2023-04-03 00:01:42,381 			Learning rate: weights:   1.000e-05    
2023-04-03 00:01:42,381 			Last test performance: 99.34%
2023-04-03 00:01:42,381 ----------------
2023-04-03 00:01:44,548   69  =>  92   		Training 486 pattern with 100.00% 	Forward time: 	 2.03 sec
2023-04-03 00:01:44,548 			Loss:    2.011e-03    			Backward time: 	 0.13 sec 
2023-04-03 00:01:44,548 ADAM: Layer 0 -> dw_min:1.0000e+00  dw_max:1.0000e+00 lr:1.0000e-05
2023-04-03 00:01:44,548 ADAM: Layer 1 -> dw_min:9.9999e-01  dw_max:1.0000e+00 lr:1.0000e-05
2023-04-03 00:01:44,548 ADAM: Layer 2 -> dw_min:9.9999e-01  dw_max:1.0000e+00 lr:1.0000e-05
2023-04-03 00:01:44,549 ADAM: Layer 3 -> dw_min:9.9999e-01  dw_max:1.0000e+00 lr:1.0000e-05
2023-04-03 00:01:44,658 			Learning rate: weights:   1.000e-05    
2023-04-03 00:01:44,658 			Last test performance: 99.34%
2023-04-03 00:01:44,658 ----------------
2023-04-03 00:01:46,893   69  =>  93   		Training 486 pattern with 100.00% 	Forward time: 	 2.10 sec
2023-04-03 00:01:46,893 			Loss:    2.327e-03    			Backward time: 	 0.13 sec 
2023-04-03 00:01:46,894 ADAM: Layer 0 -> dw_min:1.0000e+00  dw_max:1.0000e+00 lr:1.0000e-05
2023-04-03 00:01:46,894 ADAM: Layer 1 -> dw_min:9.9999e-01  dw_max:1.0000e+00 lr:1.0000e-05
2023-04-03 00:01:46,894 ADAM: Layer 2 -> dw_min:9.9999e-01  dw_max:1.0000e+00 lr:1.0000e-05
2023-04-03 00:01:46,894 ADAM: Layer 3 -> dw_min:1.0000e+00  dw_max:1.0000e+00 lr:1.0000e-05
2023-04-03 00:01:46,981 			Learning rate: weights:   1.000e-05    
2023-04-03 00:01:46,981 			Last test performance: 99.34%
2023-04-03 00:01:46,981 ----------------
2023-04-03 00:01:49,193   69  =>  94   		Training 486 pattern with 100.00% 	Forward time: 	 2.08 sec
2023-04-03 00:01:49,193 			Loss:    4.995e-04    			Backward time: 	 0.13 sec 
2023-04-03 00:01:49,193 ADAM: Layer 0 -> dw_min:1.0000e+00  dw_max:1.0000e+00 lr:1.0000e-05
2023-04-03 00:01:49,193 ADAM: Layer 1 -> dw_min:9.9999e-01  dw_max:1.0000e+00 lr:1.0000e-05
2023-04-03 00:01:49,194 ADAM: Layer 2 -> dw_min:9.9999e-01  dw_max:1.0000e+00 lr:1.0000e-05
2023-04-03 00:01:49,194 ADAM: Layer 3 -> dw_min:1.0000e+00  dw_max:1.0000e+00 lr:1.0000e-05
2023-04-03 00:01:49,334 			Learning rate: weights:   1.000e-05    
2023-04-03 00:01:49,334 			Last test performance: 99.34%
2023-04-03 00:01:49,334 ----------------
2023-04-03 00:01:51,511   69  =>  95   		Training 486 pattern with 99.79% 	Forward time: 	 2.04 sec
2023-04-03 00:01:51,511 			Loss:    7.902e-03    			Backward time: 	 0.13 sec 
2023-04-03 00:01:51,511 ADAM: Layer 0 -> dw_min:1.0000e+00  dw_max:1.0000e+00 lr:1.0000e-05
2023-04-03 00:01:51,511 ADAM: Layer 1 -> dw_min:9.9999e-01  dw_max:1.0000e+00 lr:1.0000e-05
2023-04-03 00:01:51,511 ADAM: Layer 2 -> dw_min:9.9999e-01  dw_max:1.0000e+00 lr:1.0000e-05
2023-04-03 00:01:51,511 ADAM: Layer 3 -> dw_min:1.0000e+00  dw_max:1.0000e+00 lr:1.0000e-05
2023-04-03 00:01:51,636 			Learning rate: weights:   1.000e-05    
2023-04-03 00:01:51,636 			Last test performance: 99.34%
2023-04-03 00:01:51,636 ----------------
2023-04-03 00:01:53,777   69  =>  96   		Training 486 pattern with 100.00% 	Forward time: 	 2.00 sec
2023-04-03 00:01:53,777 			Loss:    1.710e-03    			Backward time: 	 0.13 sec 
2023-04-03 00:01:53,777 ADAM: Layer 0 -> dw_min:1.0000e+00  dw_max:1.0000e+00 lr:1.0000e-05
2023-04-03 00:01:53,777 ADAM: Layer 1 -> dw_min:9.9999e-01  dw_max:1.0000e+00 lr:1.0000e-05
2023-04-03 00:01:53,777 ADAM: Layer 2 -> dw_min:9.9999e-01  dw_max:1.0000e+00 lr:1.0000e-05
2023-04-03 00:01:53,777 ADAM: Layer 3 -> dw_min:1.0000e+00  dw_max:1.0000e+00 lr:1.0000e-05
2023-04-03 00:01:53,802 			Learning rate: weights:   1.000e-05    
2023-04-03 00:01:53,802 			Last test performance: 99.34%
2023-04-03 00:01:53,802 ----------------
2023-04-03 00:01:55,939   69  =>  97   		Training 486 pattern with 100.00% 	Forward time: 	 2.00 sec
2023-04-03 00:01:55,939 			Loss:    5.138e-04    			Backward time: 	 0.13 sec 
2023-04-03 00:01:55,940 ADAM: Layer 0 -> dw_min:1.0000e+00  dw_max:1.0000e+00 lr:1.0000e-05
2023-04-03 00:01:55,940 ADAM: Layer 1 -> dw_min:9.9999e-01  dw_max:1.0000e+00 lr:1.0000e-05
2023-04-03 00:01:55,940 ADAM: Layer 2 -> dw_min:9.9999e-01  dw_max:1.0000e+00 lr:1.0000e-05
2023-04-03 00:01:55,940 ADAM: Layer 3 -> dw_min:1.0000e+00  dw_max:1.0000e+00 lr:1.0000e-05
2023-04-03 00:01:56,031 			Learning rate: weights:   1.000e-05    
2023-04-03 00:01:56,031 			Last test performance: 99.34%
2023-04-03 00:01:56,031 ----------------
2023-04-03 00:01:58,131   69  =>  98   		Training 486 pattern with 99.79% 	Forward time: 	 1.97 sec
2023-04-03 00:01:58,131 			Loss:    4.763e-03    			Backward time: 	 0.13 sec 
2023-04-03 00:01:58,131 ADAM: Layer 0 -> dw_min:1.0000e+00  dw_max:1.0000e+00 lr:1.0000e-05
2023-04-03 00:01:58,131 ADAM: Layer 1 -> dw_min:9.9999e-01  dw_max:1.0000e+00 lr:1.0000e-05
2023-04-03 00:01:58,131 ADAM: Layer 2 -> dw_min:9.9998e-01  dw_max:1.0000e+00 lr:1.0000e-05
2023-04-03 00:01:58,132 ADAM: Layer 3 -> dw_min:9.9999e-01  dw_max:1.0000e+00 lr:1.0000e-05
2023-04-03 00:01:58,267 			Learning rate: weights:   1.000e-05    
2023-04-03 00:01:58,267 			Last test performance: 99.34%
2023-04-03 00:01:58,267 ----------------
2023-04-03 00:02:00,464   69  =>  99   		Training 486 pattern with 100.00% 	Forward time: 	 2.06 sec
2023-04-03 00:02:00,465 			Loss:    5.332e-04    			Backward time: 	 0.13 sec 
2023-04-03 00:02:00,465 ADAM: Layer 0 -> dw_min:1.0000e+00  dw_max:1.0000e+00 lr:1.0000e-05
2023-04-03 00:02:00,465 ADAM: Layer 1 -> dw_min:9.9999e-01  dw_max:1.0000e+00 lr:1.0000e-05
2023-04-03 00:02:00,465 ADAM: Layer 2 -> dw_min:9.9999e-01  dw_max:1.0000e+00 lr:1.0000e-05
2023-04-03 00:02:00,465 ADAM: Layer 3 -> dw_min:9.9999e-01  dw_max:1.0000e+00 lr:1.0000e-05
2023-04-03 00:02:00,562 			Learning rate: weights:   1.000e-05    
2023-04-03 00:02:00,562 			Last test performance: 99.34%
2023-04-03 00:02:00,562 ----------------
2023-04-03 00:02:02,697   69  => 100   		Training 486 pattern with 99.79% 	Forward time: 	 2.00 sec
2023-04-03 00:02:02,697 			Loss:    1.220e-02    			Backward time: 	 0.13 sec 
2023-04-03 00:02:02,697 ADAM: Layer 0 -> dw_min:1.0000e+00  dw_max:1.0000e+00 lr:1.0000e-05
2023-04-03 00:02:02,697 ADAM: Layer 1 -> dw_min:9.9999e-01  dw_max:1.0000e+00 lr:1.0000e-05
2023-04-03 00:02:02,697 ADAM: Layer 2 -> dw_min:9.9999e-01  dw_max:1.0000e+00 lr:1.0000e-05
2023-04-03 00:02:02,697 ADAM: Layer 3 -> dw_min:9.9999e-01  dw_max:1.0000e+00 lr:1.0000e-05
2023-04-03 00:02:02,772 			Learning rate: weights:   1.000e-05    
2023-04-03 00:02:02,772 			Last test performance: 99.34%
2023-04-03 00:02:02,772 ----------------
2023-04-03 00:02:04,948   69  => 101   		Training 486 pattern with 99.79% 	Forward time: 	 2.04 sec
2023-04-03 00:02:04,948 			Loss:    3.649e-03    			Backward time: 	 0.13 sec 
2023-04-03 00:02:04,948 ADAM: Layer 0 -> dw_min:1.0000e+00  dw_max:1.0000e+00 lr:1.0000e-05
2023-04-03 00:02:04,948 ADAM: Layer 1 -> dw_min:9.9999e-01  dw_max:1.0000e+00 lr:1.0000e-05
2023-04-03 00:02:04,948 ADAM: Layer 2 -> dw_min:9.9999e-01  dw_max:1.0000e+00 lr:1.0000e-05
2023-04-03 00:02:04,949 ADAM: Layer 3 -> dw_min:9.9998e-01  dw_max:1.0000e+00 lr:1.0000e-05
2023-04-03 00:02:05,060 			Learning rate: weights:   1.000e-05    
2023-04-03 00:02:05,060 			Last test performance: 99.34%
2023-04-03 00:02:05,060 ----------------
2023-04-03 00:02:07,199   69  => 102   		Training 486 pattern with 99.79% 	Forward time: 	 2.00 sec
2023-04-03 00:02:07,199 			Loss:    2.617e-03    			Backward time: 	 0.13 sec 
2023-04-03 00:02:07,199 ADAM: Layer 0 -> dw_min:1.0000e+00  dw_max:1.0000e+00 lr:1.0000e-05
2023-04-03 00:02:07,200 ADAM: Layer 1 -> dw_min:9.9999e-01  dw_max:1.0000e+00 lr:1.0000e-05
2023-04-03 00:02:07,200 ADAM: Layer 2 -> dw_min:9.9999e-01  dw_max:1.0000e+00 lr:1.0000e-05
2023-04-03 00:02:07,200 ADAM: Layer 3 -> dw_min:9.9999e-01  dw_max:1.0000e+00 lr:1.0000e-05
2023-04-03 00:02:07,301 			Learning rate: weights:   1.000e-05    
2023-04-03 00:02:07,301 			Last test performance: 99.34%
2023-04-03 00:02:07,301 ----------------
2023-04-03 00:02:09,407   69  => 103   		Training 486 pattern with 99.79% 	Forward time: 	 1.97 sec
2023-04-03 00:02:09,407 			Loss:    7.658e-03    			Backward time: 	 0.13 sec 
2023-04-03 00:02:09,407 ADAM: Layer 0 -> dw_min:1.0000e+00  dw_max:1.0000e+00 lr:1.0000e-05
2023-04-03 00:02:09,407 ADAM: Layer 1 -> dw_min:9.9999e-01  dw_max:1.0000e+00 lr:1.0000e-05
2023-04-03 00:02:09,407 ADAM: Layer 2 -> dw_min:9.9999e-01  dw_max:1.0000e+00 lr:1.0000e-05
2023-04-03 00:02:09,407 ADAM: Layer 3 -> dw_min:9.9999e-01  dw_max:1.0000e+00 lr:1.0000e-05
2023-04-03 00:02:09,433 			Learning rate: weights:   1.000e-05    
2023-04-03 00:02:09,433 			Last test performance: 99.34%
2023-04-03 00:02:09,433 ----------------
2023-04-03 00:02:11,514   69  => 104   		Training 486 pattern with 100.00% 	Forward time: 	 1.95 sec
2023-04-03 00:02:11,514 			Loss:    8.555e-04    			Backward time: 	 0.13 sec 
2023-04-03 00:02:11,515 ADAM: Layer 0 -> dw_min:1.0000e+00  dw_max:1.0000e+00 lr:1.0000e-05
2023-04-03 00:02:11,515 ADAM: Layer 1 -> dw_min:9.9999e-01  dw_max:1.0000e+00 lr:1.0000e-05
2023-04-03 00:02:11,515 ADAM: Layer 2 -> dw_min:9.9999e-01  dw_max:1.0000e+00 lr:1.0000e-05
2023-04-03 00:02:11,515 ADAM: Layer 3 -> dw_min:9.9999e-01  dw_max:1.0000e+00 lr:1.0000e-05
2023-04-03 00:02:11,705 			Learning rate: weights:   1.000e-05    
2023-04-03 00:02:11,705 			Last test performance: 99.34%
2023-04-03 00:02:11,705 ----------------
2023-04-03 00:02:13,838   69  => 105   		Training 486 pattern with 99.79% 	Forward time: 	 2.00 sec
2023-04-03 00:02:13,838 			Loss:    2.152e-03    			Backward time: 	 0.13 sec 
2023-04-03 00:02:13,838 ADAM: Layer 0 -> dw_min:1.0000e+00  dw_max:1.0000e+00 lr:1.0000e-05
2023-04-03 00:02:13,838 ADAM: Layer 1 -> dw_min:9.9999e-01  dw_max:1.0000e+00 lr:1.0000e-05
2023-04-03 00:02:13,838 ADAM: Layer 2 -> dw_min:9.9999e-01  dw_max:1.0000e+00 lr:1.0000e-05
2023-04-03 00:02:13,838 ADAM: Layer 3 -> dw_min:9.9999e-01  dw_max:1.0000e+00 lr:1.0000e-05
2023-04-03 00:02:13,899 			Learning rate: weights:   1.000e-05    
2023-04-03 00:02:13,899 			Last test performance: 99.34%
2023-04-03 00:02:13,899 ----------------
2023-04-03 00:02:15,947   69  => 106   		Training 486 pattern with 100.00% 	Forward time: 	 1.91 sec
2023-04-03 00:02:15,947 			Loss:    1.556e-03    			Backward time: 	 0.13 sec 
2023-04-03 00:02:15,948 ADAM: Layer 0 -> dw_min:1.0000e+00  dw_max:1.0000e+00 lr:1.0000e-05
2023-04-03 00:02:15,948 ADAM: Layer 1 -> dw_min:9.9999e-01  dw_max:1.0000e+00 lr:1.0000e-05
2023-04-03 00:02:15,948 ADAM: Layer 2 -> dw_min:9.9999e-01  dw_max:1.0000e+00 lr:1.0000e-05
2023-04-03 00:02:15,948 ADAM: Layer 3 -> dw_min:9.9999e-01  dw_max:1.0000e+00 lr:1.0000e-05
2023-04-03 00:02:16,085 			Learning rate: weights:   1.000e-05    
2023-04-03 00:02:16,085 			Last test performance: 99.34%
2023-04-03 00:02:16,085 ----------------
2023-04-03 00:02:18,117   69  => 107   		Training 486 pattern with 100.00% 	Forward time: 	 1.89 sec
2023-04-03 00:02:18,117 			Loss:    1.271e-03    			Backward time: 	 0.13 sec 
2023-04-03 00:02:18,117 ADAM: Layer 0 -> dw_min:1.0000e+00  dw_max:1.0000e+00 lr:1.0000e-05
2023-04-03 00:02:18,118 ADAM: Layer 1 -> dw_min:9.9999e-01  dw_max:1.0000e+00 lr:1.0000e-05
2023-04-03 00:02:18,118 ADAM: Layer 2 -> dw_min:9.9999e-01  dw_max:1.0000e+00 lr:1.0000e-05
2023-04-03 00:02:18,118 ADAM: Layer 3 -> dw_min:9.9999e-01  dw_max:1.0000e+00 lr:1.0000e-05
2023-04-03 00:02:18,216 			Learning rate: weights:   1.000e-05    
2023-04-03 00:02:18,216 			Last test performance: 99.34%
2023-04-03 00:02:18,216 ----------------
2023-04-03 00:02:20,424   69  => 108   		Training 486 pattern with 100.00% 	Forward time: 	 2.07 sec
2023-04-03 00:02:20,424 			Loss:    7.105e-04    			Backward time: 	 0.13 sec 
2023-04-03 00:02:20,424 ADAM: Layer 0 -> dw_min:1.0000e+00  dw_max:1.0000e+00 lr:1.0000e-05
2023-04-03 00:02:20,424 ADAM: Layer 1 -> dw_min:9.9999e-01  dw_max:1.0000e+00 lr:1.0000e-05
2023-04-03 00:02:20,424 ADAM: Layer 2 -> dw_min:9.9999e-01  dw_max:1.0000e+00 lr:1.0000e-05
2023-04-03 00:02:20,424 ADAM: Layer 3 -> dw_min:9.9999e-01  dw_max:1.0000e+00 lr:1.0000e-05
2023-04-03 00:02:20,579 			Learning rate: weights:   1.000e-05    
2023-04-03 00:02:20,579 			Last test performance: 99.34%
2023-04-03 00:02:20,579 ----------------
2023-04-03 00:02:22,717   69  => 109   		Training 486 pattern with 99.79% 	Forward time: 	 2.00 sec
2023-04-03 00:02:22,717 			Loss:    3.367e-03    			Backward time: 	 0.13 sec 
2023-04-03 00:02:22,717 ADAM: Layer 0 -> dw_min:1.0000e+00  dw_max:1.0000e+00 lr:1.0000e-05
2023-04-03 00:02:22,717 ADAM: Layer 1 -> dw_min:9.9999e-01  dw_max:1.0000e+00 lr:1.0000e-05
2023-04-03 00:02:22,717 ADAM: Layer 2 -> dw_min:9.9999e-01  dw_max:1.0000e+00 lr:1.0000e-05
2023-04-03 00:02:22,718 ADAM: Layer 3 -> dw_min:9.9998e-01  dw_max:1.0000e+00 lr:1.0000e-05
2023-04-03 00:02:22,833 			Learning rate: weights:   1.000e-05    
2023-04-03 00:02:22,833 			Last test performance: 99.34%
2023-04-03 00:02:22,833 ----------------
2023-04-03 00:02:24,955   69  => 110   		Training 486 pattern with 100.00% 	Forward time: 	 1.98 sec
2023-04-03 00:02:24,955 			Loss:    1.411e-03    			Backward time: 	 0.13 sec 
2023-04-03 00:02:24,955 ADAM: Layer 0 -> dw_min:1.0000e+00  dw_max:1.0000e+00 lr:1.0000e-05
2023-04-03 00:02:24,956 ADAM: Layer 1 -> dw_min:9.9999e-01  dw_max:1.0000e+00 lr:1.0000e-05
2023-04-03 00:02:24,956 ADAM: Layer 2 -> dw_min:9.9999e-01  dw_max:1.0000e+00 lr:1.0000e-05
2023-04-03 00:02:24,956 ADAM: Layer 3 -> dw_min:9.9999e-01  dw_max:1.0000e+00 lr:1.0000e-05
2023-04-03 00:02:25,115 			Learning rate: weights:   1.000e-05    
2023-04-03 00:02:25,115 			Last test performance: 99.34%
2023-04-03 00:02:25,115 ----------------
2023-04-03 00:02:27,324   69  => 111   		Training 486 pattern with 100.00% 	Forward time: 	 2.07 sec
2023-04-03 00:02:27,324 			Loss:    1.886e-03    			Backward time: 	 0.13 sec 
2023-04-03 00:02:27,324 ADAM: Layer 0 -> dw_min:1.0000e+00  dw_max:1.0000e+00 lr:1.0000e-05
2023-04-03 00:02:27,325 ADAM: Layer 1 -> dw_min:9.9999e-01  dw_max:1.0000e+00 lr:1.0000e-05
2023-04-03 00:02:27,325 ADAM: Layer 2 -> dw_min:9.9999e-01  dw_max:1.0000e+00 lr:1.0000e-05
2023-04-03 00:02:27,325 ADAM: Layer 3 -> dw_min:9.9999e-01  dw_max:1.0000e+00 lr:1.0000e-05
2023-04-03 00:02:27,417 			Learning rate: weights:   1.000e-05    
2023-04-03 00:02:27,417 			Last test performance: 99.34%
2023-04-03 00:02:27,417 ----------------
2023-04-03 00:02:29,718   69  => 112   		Training 486 pattern with 100.00% 	Forward time: 	 2.17 sec
2023-04-03 00:02:29,718 			Loss:    1.034e-03    			Backward time: 	 0.13 sec 
2023-04-03 00:02:29,719 ADAM: Layer 0 -> dw_min:1.0000e+00  dw_max:1.0000e+00 lr:1.0000e-05
2023-04-03 00:02:29,719 ADAM: Layer 1 -> dw_min:9.9999e-01  dw_max:1.0000e+00 lr:1.0000e-05
2023-04-03 00:02:29,719 ADAM: Layer 2 -> dw_min:9.9999e-01  dw_max:1.0000e+00 lr:1.0000e-05
2023-04-03 00:02:29,719 ADAM: Layer 3 -> dw_min:9.9999e-01  dw_max:1.0000e+00 lr:1.0000e-05
2023-04-03 00:02:29,830 			Learning rate: weights:   1.000e-05    
2023-04-03 00:02:29,830 			Last test performance: 99.34%
2023-04-03 00:02:29,830 ----------------
2023-04-03 00:02:32,059   69  => 113   		Training 486 pattern with 99.79% 	Forward time: 	 2.09 sec
2023-04-03 00:02:32,059 			Loss:    9.832e-03    			Backward time: 	 0.13 sec 
2023-04-03 00:02:32,059 ADAM: Layer 0 -> dw_min:1.0000e+00  dw_max:1.0000e+00 lr:1.0000e-05
2023-04-03 00:02:32,059 ADAM: Layer 1 -> dw_min:9.9999e-01  dw_max:1.0000e+00 lr:1.0000e-05
2023-04-03 00:02:32,059 ADAM: Layer 2 -> dw_min:9.9999e-01  dw_max:1.0000e+00 lr:1.0000e-05
2023-04-03 00:02:32,060 ADAM: Layer 3 -> dw_min:9.9999e-01  dw_max:1.0000e+00 lr:1.0000e-05
2023-04-03 00:02:32,184 			Learning rate: weights:   1.000e-05    
2023-04-03 00:02:32,184 			Last test performance: 99.34%
2023-04-03 00:02:32,184 ----------------
2023-04-03 00:02:34,319   69  => 114   		Training 486 pattern with 100.00% 	Forward time: 	 2.00 sec
2023-04-03 00:02:34,319 			Loss:    8.009e-04    			Backward time: 	 0.13 sec 
2023-04-03 00:02:34,319 ADAM: Layer 0 -> dw_min:1.0000e+00  dw_max:1.0000e+00 lr:1.0000e-05
2023-04-03 00:02:34,319 ADAM: Layer 1 -> dw_min:9.9999e-01  dw_max:1.0000e+00 lr:1.0000e-05
2023-04-03 00:02:34,319 ADAM: Layer 2 -> dw_min:9.9999e-01  dw_max:1.0000e+00 lr:1.0000e-05
2023-04-03 00:02:34,320 ADAM: Layer 3 -> dw_min:9.9999e-01  dw_max:1.0000e+00 lr:1.0000e-05
2023-04-03 00:02:34,486 			Learning rate: weights:   1.000e-05    
2023-04-03 00:02:34,486 			Last test performance: 99.34%
2023-04-03 00:02:34,486 ----------------
2023-04-03 00:02:36,560   69  => 115   		Training 486 pattern with 100.00% 	Forward time: 	 1.94 sec
2023-04-03 00:02:36,560 			Loss:    3.758e-03    			Backward time: 	 0.13 sec 
2023-04-03 00:02:36,560 ADAM: Layer 0 -> dw_min:1.0000e+00  dw_max:1.0000e+00 lr:1.0000e-05
2023-04-03 00:02:36,560 ADAM: Layer 1 -> dw_min:9.9999e-01  dw_max:1.0000e+00 lr:1.0000e-05
2023-04-03 00:02:36,560 ADAM: Layer 2 -> dw_min:9.9998e-01  dw_max:1.0000e+00 lr:1.0000e-05
2023-04-03 00:02:36,561 ADAM: Layer 3 -> dw_min:9.9999e-01  dw_max:1.0000e+00 lr:1.0000e-05
2023-04-03 00:02:36,733 			Learning rate: weights:   1.000e-05    
2023-04-03 00:02:36,733 			Last test performance: 99.34%
2023-04-03 00:02:36,733 ----------------
2023-04-03 00:02:38,835   69  => 116   		Training 486 pattern with 99.79% 	Forward time: 	 1.97 sec
2023-04-03 00:02:38,835 			Loss:    2.305e-03    			Backward time: 	 0.13 sec 
2023-04-03 00:02:38,835 ADAM: Layer 0 -> dw_min:1.0000e+00  dw_max:1.0000e+00 lr:1.0000e-05
2023-04-03 00:02:38,836 ADAM: Layer 1 -> dw_min:9.9999e-01  dw_max:1.0000e+00 lr:1.0000e-05
2023-04-03 00:02:38,836 ADAM: Layer 2 -> dw_min:9.9999e-01  dw_max:1.0000e+00 lr:1.0000e-05
2023-04-03 00:02:38,836 ADAM: Layer 3 -> dw_min:9.9999e-01  dw_max:1.0000e+00 lr:1.0000e-05
2023-04-03 00:02:38,880 			Learning rate: weights:   1.000e-05    
2023-04-03 00:02:38,880 			Last test performance: 99.34%
2023-04-03 00:02:38,880 ----------------
2023-04-03 00:02:40,997   69  => 117   		Training 486 pattern with 100.00% 	Forward time: 	 1.98 sec
2023-04-03 00:02:40,997 			Loss:    6.425e-04    			Backward time: 	 0.13 sec 
2023-04-03 00:02:40,997 ADAM: Layer 0 -> dw_min:1.0000e+00  dw_max:1.0000e+00 lr:1.0000e-05
2023-04-03 00:02:40,998 ADAM: Layer 1 -> dw_min:9.9999e-01  dw_max:1.0000e+00 lr:1.0000e-05
2023-04-03 00:02:40,998 ADAM: Layer 2 -> dw_min:9.9999e-01  dw_max:1.0000e+00 lr:1.0000e-05
2023-04-03 00:02:40,998 ADAM: Layer 3 -> dw_min:9.9999e-01  dw_max:1.0000e+00 lr:1.0000e-05
2023-04-03 00:02:41,165 			Learning rate: weights:   1.000e-05    
2023-04-03 00:02:41,165 			Last test performance: 99.34%
2023-04-03 00:02:41,165 ----------------
2023-04-03 00:02:43,246   69  => 118   		Training 486 pattern with 99.79% 	Forward time: 	 1.94 sec
2023-04-03 00:02:43,246 			Loss:    3.032e-03    			Backward time: 	 0.13 sec 
2023-04-03 00:02:43,246 ADAM: Layer 0 -> dw_min:1.0000e+00  dw_max:1.0000e+00 lr:1.0000e-05
2023-04-03 00:02:43,247 ADAM: Layer 1 -> dw_min:9.9999e-01  dw_max:1.0000e+00 lr:1.0000e-05
2023-04-03 00:02:43,247 ADAM: Layer 2 -> dw_min:9.9999e-01  dw_max:1.0000e+00 lr:1.0000e-05
2023-04-03 00:02:43,248 ADAM: Layer 3 -> dw_min:9.9999e-01  dw_max:1.0000e+00 lr:1.0000e-05
2023-04-03 00:02:43,280 			Learning rate: weights:   1.000e-05    
2023-04-03 00:02:43,280 			Last test performance: 99.34%
2023-04-03 00:02:43,280 ----------------
2023-04-03 00:02:45,369   69  => 119   		Training 486 pattern with 100.00% 	Forward time: 	 1.95 sec
2023-04-03 00:02:45,370 			Loss:    2.508e-03    			Backward time: 	 0.13 sec 
2023-04-03 00:02:45,370 ADAM: Layer 0 -> dw_min:1.0000e+00  dw_max:1.0000e+00 lr:1.0000e-05
2023-04-03 00:02:45,370 ADAM: Layer 1 -> dw_min:9.9999e-01  dw_max:1.0000e+00 lr:1.0000e-05
2023-04-03 00:02:45,370 ADAM: Layer 2 -> dw_min:9.9999e-01  dw_max:1.0000e+00 lr:1.0000e-05
2023-04-03 00:02:45,370 ADAM: Layer 3 -> dw_min:9.9999e-01  dw_max:1.0000e+00 lr:1.0000e-05
2023-04-03 00:02:45,460 			Learning rate: weights:   1.000e-05    
2023-04-03 00:02:45,460 			Last test performance: 99.34%
2023-04-03 00:02:45,460 ----------------
2023-04-03 00:02:47,547   69  => 120   		Training 486 pattern with 99.58% 	Forward time: 	 1.95 sec
2023-04-03 00:02:47,547 			Loss:    4.829e-03    			Backward time: 	 0.13 sec 
2023-04-03 00:02:47,547 ADAM: Layer 0 -> dw_min:1.0000e+00  dw_max:1.0000e+00 lr:1.0000e-05
2023-04-03 00:02:47,547 ADAM: Layer 1 -> dw_min:9.9999e-01  dw_max:1.0000e+00 lr:1.0000e-05
2023-04-03 00:02:47,548 ADAM: Layer 2 -> dw_min:9.9998e-01  dw_max:1.0000e+00 lr:1.0000e-05
2023-04-03 00:02:47,548 ADAM: Layer 3 -> dw_min:9.9999e-01  dw_max:1.0000e+00 lr:1.0000e-05
2023-04-03 00:02:47,651 			Learning rate: weights:   1.000e-05    
2023-04-03 00:02:47,651 			Last test performance: 99.34%
2023-04-03 00:02:47,651 ----------------
2023-04-03 00:02:49,794   69  => 121   		Training 486 pattern with 99.79% 	Forward time: 	 2.01 sec
2023-04-03 00:02:49,794 			Loss:    1.325e-02    			Backward time: 	 0.13 sec 
2023-04-03 00:02:49,794 ADAM: Layer 0 -> dw_min:1.0000e+00  dw_max:1.0000e+00 lr:1.0000e-05
2023-04-03 00:02:49,794 ADAM: Layer 1 -> dw_min:9.9999e-01  dw_max:1.0000e+00 lr:1.0000e-05
2023-04-03 00:02:49,794 ADAM: Layer 2 -> dw_min:9.9999e-01  dw_max:1.0000e+00 lr:1.0000e-05
2023-04-03 00:02:49,794 ADAM: Layer 3 -> dw_min:9.9999e-01  dw_max:1.0000e+00 lr:1.0000e-05
2023-04-03 00:02:49,871 			Learning rate: weights:   1.000e-05    
2023-04-03 00:02:49,871 			Last test performance: 99.34%
2023-04-03 00:02:49,871 ----------------
2023-04-03 00:02:52,004   69  => 122   		Training 486 pattern with 99.79% 	Forward time: 	 2.00 sec
2023-04-03 00:02:52,004 			Loss:    2.392e-03    			Backward time: 	 0.13 sec 
2023-04-03 00:02:52,004 ADAM: Layer 0 -> dw_min:1.0000e+00  dw_max:1.0000e+00 lr:1.0000e-05
2023-04-03 00:02:52,004 ADAM: Layer 1 -> dw_min:9.9999e-01  dw_max:1.0000e+00 lr:1.0000e-05
2023-04-03 00:02:52,004 ADAM: Layer 2 -> dw_min:9.9999e-01  dw_max:1.0000e+00 lr:1.0000e-05
2023-04-03 00:02:52,004 ADAM: Layer 3 -> dw_min:9.9999e-01  dw_max:1.0000e+00 lr:1.0000e-05
2023-04-03 00:02:52,101 			Learning rate: weights:   1.000e-05    
2023-04-03 00:02:52,101 			Last test performance: 99.34%
2023-04-03 00:02:52,101 ----------------
2023-04-03 00:02:54,257   69  => 123   		Training 486 pattern with 100.00% 	Forward time: 	 2.02 sec
2023-04-03 00:02:54,257 			Loss:    5.553e-04    			Backward time: 	 0.13 sec 
2023-04-03 00:02:54,257 ADAM: Layer 0 -> dw_min:1.0000e+00  dw_max:1.0000e+00 lr:1.0000e-05
2023-04-03 00:02:54,257 ADAM: Layer 1 -> dw_min:9.9999e-01  dw_max:1.0000e+00 lr:1.0000e-05
2023-04-03 00:02:54,257 ADAM: Layer 2 -> dw_min:9.9999e-01  dw_max:1.0000e+00 lr:1.0000e-05
2023-04-03 00:02:54,258 ADAM: Layer 3 -> dw_min:9.9999e-01  dw_max:1.0000e+00 lr:1.0000e-05
2023-04-03 00:02:54,411 			Learning rate: weights:   1.000e-05    
2023-04-03 00:02:54,411 			Last test performance: 99.34%
2023-04-03 00:02:54,411 ----------------
2023-04-03 00:02:56,508   69  => 124   		Training 486 pattern with 99.38% 	Forward time: 	 1.96 sec
2023-04-03 00:02:56,508 			Loss:    1.932e-02    			Backward time: 	 0.13 sec 
2023-04-03 00:02:56,509 ADAM: Layer 0 -> dw_min:1.0000e+00  dw_max:1.0000e+00 lr:1.0000e-05
2023-04-03 00:02:56,509 ADAM: Layer 1 -> dw_min:9.9999e-01  dw_max:1.0000e+00 lr:1.0000e-05
2023-04-03 00:02:56,509 ADAM: Layer 2 -> dw_min:9.9998e-01  dw_max:1.0000e+00 lr:1.0000e-05
2023-04-03 00:02:56,509 ADAM: Layer 3 -> dw_min:9.9999e-01  dw_max:1.0000e+00 lr:1.0000e-05
2023-04-03 00:02:56,587 
2023-04-03 00:02:56,587 Testing:
2023-04-03 00:02:56,706 		24 of 10000 with 91.67% 	 Time used:  0.12 sec
2023-04-03 00:02:56,792 		48 of 10000 with 91.67% 	 Time used:  0.09 sec
2023-04-03 00:02:56,884 		72 of 10000 with 94.44% 	 Time used:  0.09 sec
2023-04-03 00:02:56,992 		96 of 10000 with 95.83% 	 Time used:  0.11 sec
2023-04-03 00:02:57,082 		120 of 10000 with 96.67% 	 Time used:  0.09 sec
2023-04-03 00:02:57,181 		144 of 10000 with 96.53% 	 Time used:  0.10 sec
2023-04-03 00:02:57,283 		168 of 10000 with 97.02% 	 Time used:  0.10 sec
2023-04-03 00:02:57,383 		192 of 10000 with 97.40% 	 Time used:  0.10 sec
2023-04-03 00:02:57,479 		216 of 10000 with 97.69% 	 Time used:  0.10 sec
2023-04-03 00:02:57,572 		240 of 10000 with 97.92% 	 Time used:  0.09 sec
2023-04-03 00:02:57,675 		264 of 10000 with 98.11% 	 Time used:  0.10 sec
2023-04-03 00:02:57,759 		288 of 10000 with 98.26% 	 Time used:  0.08 sec
2023-04-03 00:02:57,839 		312 of 10000 with 98.08% 	 Time used:  0.08 sec
2023-04-03 00:02:57,924 		336 of 10000 with 98.21% 	 Time used:  0.08 sec
2023-04-03 00:02:58,022 		360 of 10000 with 98.33% 	 Time used:  0.10 sec
2023-04-03 00:02:58,115 		384 of 10000 with 98.44% 	 Time used:  0.09 sec
2023-04-03 00:02:58,208 		408 of 10000 with 98.53% 	 Time used:  0.09 sec
2023-04-03 00:02:58,303 		432 of 10000 with 98.61% 	 Time used:  0.09 sec
2023-04-03 00:02:58,386 		456 of 10000 with 98.25% 	 Time used:  0.08 sec
2023-04-03 00:02:58,484 		480 of 10000 with 98.33% 	 Time used:  0.10 sec
2023-04-03 00:02:58,577 		504 of 10000 with 98.41% 	 Time used:  0.09 sec
2023-04-03 00:02:58,672 		528 of 10000 with 98.48% 	 Time used:  0.09 sec
2023-04-03 00:02:58,769 		552 of 10000 with 98.55% 	 Time used:  0.10 sec
2023-04-03 00:02:58,877 		576 of 10000 with 98.44% 	 Time used:  0.11 sec
2023-04-03 00:02:58,976 		600 of 10000 with 98.50% 	 Time used:  0.10 sec
2023-04-03 00:02:59,070 		624 of 10000 with 98.56% 	 Time used:  0.09 sec
2023-04-03 00:02:59,175 		648 of 10000 with 98.61% 	 Time used:  0.10 sec
2023-04-03 00:02:59,268 		672 of 10000 with 98.66% 	 Time used:  0.09 sec
2023-04-03 00:02:59,359 		696 of 10000 with 98.71% 	 Time used:  0.09 sec
2023-04-03 00:02:59,461 		720 of 10000 with 98.75% 	 Time used:  0.10 sec
2023-04-03 00:02:59,558 		744 of 10000 with 98.79% 	 Time used:  0.10 sec
2023-04-03 00:02:59,653 		768 of 10000 with 98.83% 	 Time used:  0.09 sec
2023-04-03 00:02:59,747 		792 of 10000 with 98.86% 	 Time used:  0.09 sec
2023-04-03 00:02:59,840 		816 of 10000 with 98.90% 	 Time used:  0.09 sec
2023-04-03 00:02:59,938 		840 of 10000 with 98.81% 	 Time used:  0.10 sec
2023-04-03 00:03:00,032 		864 of 10000 with 98.73% 	 Time used:  0.09 sec
2023-04-03 00:03:00,135 		888 of 10000 with 98.76% 	 Time used:  0.10 sec
2023-04-03 00:03:00,225 		912 of 10000 with 98.68% 	 Time used:  0.09 sec
2023-04-03 00:03:00,320 		936 of 10000 with 98.72% 	 Time used:  0.09 sec
2023-04-03 00:03:00,412 		960 of 10000 with 98.75% 	 Time used:  0.09 sec
2023-04-03 00:03:00,510 		984 of 10000 with 98.78% 	 Time used:  0.10 sec
2023-04-03 00:03:00,597 		1008 of 10000 with 98.81% 	 Time used:  0.09 sec
2023-04-03 00:03:00,686 		1032 of 10000 with 98.84% 	 Time used:  0.09 sec
2023-04-03 00:03:00,793 		1056 of 10000 with 98.86% 	 Time used:  0.11 sec
2023-04-03 00:03:00,913 		1080 of 10000 with 98.89% 	 Time used:  0.12 sec
2023-04-03 00:03:01,015 		1104 of 10000 with 98.91% 	 Time used:  0.10 sec
2023-04-03 00:03:01,137 		1128 of 10000 with 98.94% 	 Time used:  0.12 sec
2023-04-03 00:03:01,243 		1152 of 10000 with 98.96% 	 Time used:  0.10 sec
2023-04-03 00:03:01,344 		1176 of 10000 with 98.98% 	 Time used:  0.10 sec
2023-04-03 00:03:01,453 		1200 of 10000 with 99.00% 	 Time used:  0.11 sec
2023-04-03 00:03:01,577 		1224 of 10000 with 99.02% 	 Time used:  0.12 sec
2023-04-03 00:03:01,679 		1248 of 10000 with 99.04% 	 Time used:  0.10 sec
2023-04-03 00:03:01,767 		1272 of 10000 with 99.06% 	 Time used:  0.09 sec
2023-04-03 00:03:01,863 		1296 of 10000 with 99.07% 	 Time used:  0.10 sec
2023-04-03 00:03:01,963 		1320 of 10000 with 99.09% 	 Time used:  0.10 sec
2023-04-03 00:03:02,063 		1344 of 10000 with 99.11% 	 Time used:  0.10 sec
2023-04-03 00:03:02,180 		1368 of 10000 with 99.12% 	 Time used:  0.12 sec
2023-04-03 00:03:02,292 		1392 of 10000 with 99.14% 	 Time used:  0.11 sec
2023-04-03 00:03:02,392 		1416 of 10000 with 99.15% 	 Time used:  0.10 sec
2023-04-03 00:03:02,489 		1440 of 10000 with 99.17% 	 Time used:  0.10 sec
2023-04-03 00:03:02,589 		1464 of 10000 with 99.18% 	 Time used:  0.10 sec
2023-04-03 00:03:02,686 		1488 of 10000 with 99.13% 	 Time used:  0.10 sec
2023-04-03 00:03:02,776 		1512 of 10000 with 99.14% 	 Time used:  0.09 sec
2023-04-03 00:03:02,859 		1536 of 10000 with 99.09% 	 Time used:  0.08 sec
2023-04-03 00:03:02,953 		1560 of 10000 with 99.10% 	 Time used:  0.09 sec
2023-04-03 00:03:03,044 		1584 of 10000 with 99.12% 	 Time used:  0.09 sec
2023-04-03 00:03:03,139 		1608 of 10000 with 99.13% 	 Time used:  0.09 sec
2023-04-03 00:03:03,235 		1632 of 10000 with 99.08% 	 Time used:  0.10 sec
2023-04-03 00:03:03,319 		1656 of 10000 with 99.09% 	 Time used:  0.08 sec
2023-04-03 00:03:03,418 		1680 of 10000 with 99.11% 	 Time used:  0.10 sec
2023-04-03 00:03:03,509 		1704 of 10000 with 99.12% 	 Time used:  0.09 sec
2023-04-03 00:03:03,601 		1728 of 10000 with 99.13% 	 Time used:  0.09 sec
2023-04-03 00:03:03,699 		1752 of 10000 with 99.14% 	 Time used:  0.10 sec
2023-04-03 00:03:03,809 		1776 of 10000 with 99.16% 	 Time used:  0.11 sec
2023-04-03 00:03:03,910 		1800 of 10000 with 99.17% 	 Time used:  0.10 sec
2023-04-03 00:03:03,993 		1824 of 10000 with 99.18% 	 Time used:  0.08 sec
2023-04-03 00:03:04,071 		1848 of 10000 with 99.19% 	 Time used:  0.08 sec
2023-04-03 00:03:04,167 		1872 of 10000 with 99.09% 	 Time used:  0.10 sec
2023-04-03 00:03:04,289 		1896 of 10000 with 99.10% 	 Time used:  0.12 sec
2023-04-03 00:03:04,405 		1920 of 10000 with 99.11% 	 Time used:  0.12 sec
2023-04-03 00:03:04,497 		1944 of 10000 with 99.13% 	 Time used:  0.09 sec
2023-04-03 00:03:04,589 		1968 of 10000 with 99.14% 	 Time used:  0.09 sec
2023-04-03 00:03:04,680 		1992 of 10000 with 99.15% 	 Time used:  0.09 sec
2023-04-03 00:03:04,772 		2016 of 10000 with 99.16% 	 Time used:  0.09 sec
2023-04-03 00:03:04,874 		2040 of 10000 with 99.17% 	 Time used:  0.10 sec
2023-04-03 00:03:04,974 		2064 of 10000 with 99.18% 	 Time used:  0.10 sec
2023-04-03 00:03:05,080 		2088 of 10000 with 99.19% 	 Time used:  0.11 sec
2023-04-03 00:03:05,192 		2112 of 10000 with 99.15% 	 Time used:  0.11 sec
2023-04-03 00:03:05,290 		2136 of 10000 with 99.16% 	 Time used:  0.10 sec
2023-04-03 00:03:05,394 		2160 of 10000 with 99.17% 	 Time used:  0.10 sec
2023-04-03 00:03:05,497 		2184 of 10000 with 99.18% 	 Time used:  0.10 sec
2023-04-03 00:03:05,585 		2208 of 10000 with 99.18% 	 Time used:  0.09 sec
2023-04-03 00:03:05,679 		2232 of 10000 with 99.19% 	 Time used:  0.09 sec
2023-04-03 00:03:05,785 		2256 of 10000 with 99.20% 	 Time used:  0.11 sec
2023-04-03 00:03:05,879 		2280 of 10000 with 99.21% 	 Time used:  0.09 sec
2023-04-03 00:03:05,963 		2304 of 10000 with 99.22% 	 Time used:  0.08 sec
2023-04-03 00:03:06,064 		2328 of 10000 with 99.23% 	 Time used:  0.10 sec
2023-04-03 00:03:06,161 		2352 of 10000 with 99.23% 	 Time used:  0.10 sec
2023-04-03 00:03:06,243 		2376 of 10000 with 99.24% 	 Time used:  0.08 sec
2023-04-03 00:03:06,339 		2400 of 10000 with 99.25% 	 Time used:  0.10 sec
2023-04-03 00:03:06,440 		2424 of 10000 with 99.22% 	 Time used:  0.10 sec
2023-04-03 00:03:06,553 		2448 of 10000 with 99.22% 	 Time used:  0.11 sec
2023-04-03 00:03:06,646 		2472 of 10000 with 99.23% 	 Time used:  0.09 sec
2023-04-03 00:03:06,739 		2496 of 10000 with 99.24% 	 Time used:  0.09 sec
2023-04-03 00:03:06,820 		2520 of 10000 with 99.25% 	 Time used:  0.08 sec
2023-04-03 00:03:06,902 		2544 of 10000 with 99.25% 	 Time used:  0.08 sec
2023-04-03 00:03:06,999 		2568 of 10000 with 99.22% 	 Time used:  0.10 sec
2023-04-03 00:03:07,098 		2592 of 10000 with 99.23% 	 Time used:  0.10 sec
2023-04-03 00:03:07,208 		2616 of 10000 with 99.24% 	 Time used:  0.11 sec
2023-04-03 00:03:07,302 		2640 of 10000 with 99.24% 	 Time used:  0.09 sec
2023-04-03 00:03:07,390 		2664 of 10000 with 99.25% 	 Time used:  0.09 sec
2023-04-03 00:03:07,493 		2688 of 10000 with 99.26% 	 Time used:  0.10 sec
2023-04-03 00:03:07,608 		2712 of 10000 with 99.26% 	 Time used:  0.11 sec
2023-04-03 00:03:07,699 		2736 of 10000 with 99.27% 	 Time used:  0.09 sec
2023-04-03 00:03:07,788 		2760 of 10000 with 99.28% 	 Time used:  0.09 sec
2023-04-03 00:03:07,875 		2784 of 10000 with 99.28% 	 Time used:  0.09 sec
2023-04-03 00:03:07,958 		2808 of 10000 with 99.29% 	 Time used:  0.08 sec
2023-04-03 00:03:08,048 		2832 of 10000 with 99.29% 	 Time used:  0.09 sec
2023-04-03 00:03:08,154 		2856 of 10000 with 99.30% 	 Time used:  0.11 sec
2023-04-03 00:03:08,263 		2880 of 10000 with 99.31% 	 Time used:  0.11 sec
2023-04-03 00:03:08,348 		2904 of 10000 with 99.31% 	 Time used:  0.08 sec
2023-04-03 00:03:08,442 		2928 of 10000 with 99.32% 	 Time used:  0.09 sec
2023-04-03 00:03:08,535 		2952 of 10000 with 99.32% 	 Time used:  0.09 sec
2023-04-03 00:03:08,635 		2976 of 10000 with 99.33% 	 Time used:  0.10 sec
2023-04-03 00:03:08,737 		3000 of 10000 with 99.33% 	 Time used:  0.10 sec
2023-04-03 00:03:08,840 		3024 of 10000 with 99.34% 	 Time used:  0.10 sec
2023-04-03 00:03:08,944 		3048 of 10000 with 99.34% 	 Time used:  0.10 sec
2023-04-03 00:03:09,026 		3072 of 10000 with 99.32% 	 Time used:  0.08 sec
2023-04-03 00:03:09,119 		3096 of 10000 with 99.32% 	 Time used:  0.09 sec
2023-04-03 00:03:09,216 		3120 of 10000 with 99.33% 	 Time used:  0.10 sec
2023-04-03 00:03:09,309 		3144 of 10000 with 99.33% 	 Time used:  0.09 sec
2023-04-03 00:03:09,403 		3168 of 10000 with 99.34% 	 Time used:  0.09 sec
2023-04-03 00:03:09,513 		3192 of 10000 with 99.31% 	 Time used:  0.11 sec
2023-04-03 00:03:09,622 		3216 of 10000 with 99.32% 	 Time used:  0.11 sec
2023-04-03 00:03:09,714 		3240 of 10000 with 99.32% 	 Time used:  0.09 sec
2023-04-03 00:03:09,799 		3264 of 10000 with 99.33% 	 Time used:  0.08 sec
2023-04-03 00:03:09,893 		3288 of 10000 with 99.33% 	 Time used:  0.09 sec
2023-04-03 00:03:09,994 		3312 of 10000 with 99.34% 	 Time used:  0.10 sec
2023-04-03 00:03:10,086 		3336 of 10000 with 99.34% 	 Time used:  0.09 sec
2023-04-03 00:03:10,183 		3360 of 10000 with 99.35% 	 Time used:  0.10 sec
2023-04-03 00:03:10,274 		3384 of 10000 with 99.35% 	 Time used:  0.09 sec
2023-04-03 00:03:10,355 		3408 of 10000 with 99.35% 	 Time used:  0.08 sec
2023-04-03 00:03:10,454 		3432 of 10000 with 99.36% 	 Time used:  0.10 sec
2023-04-03 00:03:10,559 		3456 of 10000 with 99.36% 	 Time used:  0.10 sec
2023-04-03 00:03:10,657 		3480 of 10000 with 99.34% 	 Time used:  0.10 sec
2023-04-03 00:03:10,750 		3504 of 10000 with 99.34% 	 Time used:  0.09 sec
2023-04-03 00:03:10,830 		3528 of 10000 with 99.35% 	 Time used:  0.08 sec
2023-04-03 00:03:10,918 		3552 of 10000 with 99.35% 	 Time used:  0.09 sec
2023-04-03 00:03:11,015 		3576 of 10000 with 99.33% 	 Time used:  0.10 sec
2023-04-03 00:03:11,110 		3600 of 10000 with 99.33% 	 Time used:  0.09 sec
2023-04-03 00:03:11,204 		3624 of 10000 with 99.34% 	 Time used:  0.09 sec
2023-04-03 00:03:11,310 		3648 of 10000 with 99.34% 	 Time used:  0.10 sec
2023-04-03 00:03:11,392 		3672 of 10000 with 99.35% 	 Time used:  0.08 sec
2023-04-03 00:03:11,506 		3696 of 10000 with 99.35% 	 Time used:  0.11 sec
2023-04-03 00:03:11,591 		3720 of 10000 with 99.35% 	 Time used:  0.08 sec
2023-04-03 00:03:11,683 		3744 of 10000 with 99.36% 	 Time used:  0.09 sec
2023-04-03 00:03:11,778 		3768 of 10000 with 99.36% 	 Time used:  0.09 sec
2023-04-03 00:03:11,874 		3792 of 10000 with 99.37% 	 Time used:  0.10 sec
2023-04-03 00:03:11,980 		3816 of 10000 with 99.37% 	 Time used:  0.11 sec
2023-04-03 00:03:12,099 		3840 of 10000 with 99.38% 	 Time used:  0.12 sec
2023-04-03 00:03:12,193 		3864 of 10000 with 99.38% 	 Time used:  0.09 sec
2023-04-03 00:03:12,300 		3888 of 10000 with 99.38% 	 Time used:  0.11 sec
2023-04-03 00:03:12,416 		3912 of 10000 with 99.39% 	 Time used:  0.12 sec
2023-04-03 00:03:12,512 		3936 of 10000 with 99.39% 	 Time used:  0.10 sec
2023-04-03 00:03:12,601 		3960 of 10000 with 99.39% 	 Time used:  0.09 sec
2023-04-03 00:03:12,691 		3984 of 10000 with 99.37% 	 Time used:  0.09 sec
2023-04-03 00:03:12,789 		4008 of 10000 with 99.35% 	 Time used:  0.10 sec
2023-04-03 00:03:12,905 		4032 of 10000 with 99.36% 	 Time used:  0.12 sec
2023-04-03 00:03:13,016 		4056 of 10000 with 99.33% 	 Time used:  0.11 sec
2023-04-03 00:03:13,124 		4080 of 10000 with 99.34% 	 Time used:  0.11 sec
2023-04-03 00:03:13,224 		4104 of 10000 with 99.34% 	 Time used:  0.10 sec
2023-04-03 00:03:13,319 		4128 of 10000 with 99.35% 	 Time used:  0.10 sec
2023-04-03 00:03:13,401 		4152 of 10000 with 99.35% 	 Time used:  0.08 sec
2023-04-03 00:03:13,491 		4176 of 10000 with 99.35% 	 Time used:  0.09 sec
2023-04-03 00:03:13,587 		4200 of 10000 with 99.36% 	 Time used:  0.10 sec
2023-04-03 00:03:13,680 		4224 of 10000 with 99.36% 	 Time used:  0.09 sec
2023-04-03 00:03:13,766 		4248 of 10000 with 99.36% 	 Time used:  0.09 sec
2023-04-03 00:03:13,857 		4272 of 10000 with 99.37% 	 Time used:  0.09 sec
2023-04-03 00:03:13,955 		4296 of 10000 with 99.37% 	 Time used:  0.10 sec
2023-04-03 00:03:14,058 		4320 of 10000 with 99.38% 	 Time used:  0.10 sec
2023-04-03 00:03:14,163 		4344 of 10000 with 99.38% 	 Time used:  0.10 sec
2023-04-03 00:03:14,279 		4368 of 10000 with 99.38% 	 Time used:  0.12 sec
2023-04-03 00:03:14,393 		4392 of 10000 with 99.39% 	 Time used:  0.11 sec
2023-04-03 00:03:14,496 		4416 of 10000 with 99.39% 	 Time used:  0.10 sec
2023-04-03 00:03:14,600 		4440 of 10000 with 99.39% 	 Time used:  0.10 sec
2023-04-03 00:03:14,687 		4464 of 10000 with 99.40% 	 Time used:  0.09 sec
2023-04-03 00:03:14,797 		4488 of 10000 with 99.40% 	 Time used:  0.11 sec
2023-04-03 00:03:14,907 		4512 of 10000 with 99.38% 	 Time used:  0.11 sec
2023-04-03 00:03:14,993 		4536 of 10000 with 99.36% 	 Time used:  0.09 sec
2023-04-03 00:03:15,079 		4560 of 10000 with 99.36% 	 Time used:  0.09 sec
2023-04-03 00:03:15,176 		4584 of 10000 with 99.37% 	 Time used:  0.10 sec
2023-04-03 00:03:15,276 		4608 of 10000 with 99.37% 	 Time used:  0.10 sec
2023-04-03 00:03:15,385 		4632 of 10000 with 99.37% 	 Time used:  0.11 sec
2023-04-03 00:03:15,505 		4656 of 10000 with 99.38% 	 Time used:  0.12 sec
2023-04-03 00:03:15,611 		4680 of 10000 with 99.38% 	 Time used:  0.11 sec
2023-04-03 00:03:15,705 		4704 of 10000 with 99.38% 	 Time used:  0.09 sec
2023-04-03 00:03:15,791 		4728 of 10000 with 99.37% 	 Time used:  0.09 sec
2023-04-03 00:03:15,902 		4752 of 10000 with 99.37% 	 Time used:  0.11 sec
2023-04-03 00:03:16,005 		4776 of 10000 with 99.37% 	 Time used:  0.10 sec
2023-04-03 00:03:16,105 		4800 of 10000 with 99.38% 	 Time used:  0.10 sec
2023-04-03 00:03:16,188 		4824 of 10000 with 99.38% 	 Time used:  0.08 sec
2023-04-03 00:03:16,273 		4848 of 10000 with 99.38% 	 Time used:  0.08 sec
2023-04-03 00:03:16,358 		4872 of 10000 with 99.38% 	 Time used:  0.08 sec
2023-04-03 00:03:16,452 		4896 of 10000 with 99.39% 	 Time used:  0.09 sec
2023-04-03 00:03:16,533 		4920 of 10000 with 99.39% 	 Time used:  0.08 sec
2023-04-03 00:03:16,624 		4944 of 10000 with 99.39% 	 Time used:  0.09 sec
2023-04-03 00:03:16,708 		4968 of 10000 with 99.40% 	 Time used:  0.08 sec
2023-04-03 00:03:16,810 		4992 of 10000 with 99.40% 	 Time used:  0.10 sec
2023-04-03 00:03:16,904 		5016 of 10000 with 99.40% 	 Time used:  0.09 sec
2023-04-03 00:03:16,986 		5040 of 10000 with 99.40% 	 Time used:  0.08 sec
2023-04-03 00:03:17,085 		5064 of 10000 with 99.41% 	 Time used:  0.10 sec
2023-04-03 00:03:17,179 		5088 of 10000 with 99.41% 	 Time used:  0.09 sec
2023-04-03 00:03:17,272 		5112 of 10000 with 99.41% 	 Time used:  0.09 sec
2023-04-03 00:03:17,359 		5136 of 10000 with 99.42% 	 Time used:  0.09 sec
2023-04-03 00:03:17,442 		5160 of 10000 with 99.42% 	 Time used:  0.08 sec
2023-04-03 00:03:17,544 		5184 of 10000 with 99.42% 	 Time used:  0.10 sec
2023-04-03 00:03:17,638 		5208 of 10000 with 99.42% 	 Time used:  0.09 sec
2023-04-03 00:03:17,740 		5232 of 10000 with 99.43% 	 Time used:  0.10 sec
2023-04-03 00:03:17,851 		5256 of 10000 with 99.41% 	 Time used:  0.11 sec
2023-04-03 00:03:17,934 		5280 of 10000 with 99.41% 	 Time used:  0.08 sec
2023-04-03 00:03:18,021 		5304 of 10000 with 99.42% 	 Time used:  0.09 sec
2023-04-03 00:03:18,121 		5328 of 10000 with 99.42% 	 Time used:  0.10 sec
2023-04-03 00:03:18,216 		5352 of 10000 with 99.40% 	 Time used:  0.09 sec
2023-04-03 00:03:18,328 		5376 of 10000 with 99.40% 	 Time used:  0.11 sec
2023-04-03 00:03:18,422 		5400 of 10000 with 99.39% 	 Time used:  0.09 sec
2023-04-03 00:03:18,515 		5424 of 10000 with 99.39% 	 Time used:  0.09 sec
2023-04-03 00:03:18,608 		5448 of 10000 with 99.39% 	 Time used:  0.09 sec
2023-04-03 00:03:18,703 		5472 of 10000 with 99.40% 	 Time used:  0.09 sec
2023-04-03 00:03:18,800 		5496 of 10000 with 99.40% 	 Time used:  0.10 sec
2023-04-03 00:03:18,886 		5520 of 10000 with 99.40% 	 Time used:  0.09 sec
2023-04-03 00:03:18,982 		5544 of 10000 with 99.40% 	 Time used:  0.10 sec
2023-04-03 00:03:19,082 		5568 of 10000 with 99.41% 	 Time used:  0.10 sec
2023-04-03 00:03:19,182 		5592 of 10000 with 99.41% 	 Time used:  0.10 sec
2023-04-03 00:03:19,287 		5616 of 10000 with 99.41% 	 Time used:  0.10 sec
2023-04-03 00:03:19,383 		5640 of 10000 with 99.41% 	 Time used:  0.10 sec
2023-04-03 00:03:19,485 		5664 of 10000 with 99.42% 	 Time used:  0.10 sec
2023-04-03 00:03:19,586 		5688 of 10000 with 99.42% 	 Time used:  0.10 sec
2023-04-03 00:03:19,697 		5712 of 10000 with 99.42% 	 Time used:  0.11 sec
2023-04-03 00:03:19,800 		5736 of 10000 with 99.39% 	 Time used:  0.10 sec
2023-04-03 00:03:19,900 		5760 of 10000 with 99.39% 	 Time used:  0.10 sec
2023-04-03 00:03:19,993 		5784 of 10000 with 99.39% 	 Time used:  0.09 sec
2023-04-03 00:03:20,080 		5808 of 10000 with 99.40% 	 Time used:  0.09 sec
2023-04-03 00:03:20,185 		5832 of 10000 with 99.38% 	 Time used:  0.10 sec
2023-04-03 00:03:20,286 		5856 of 10000 with 99.39% 	 Time used:  0.10 sec
2023-04-03 00:03:20,369 		5880 of 10000 with 99.39% 	 Time used:  0.08 sec
2023-04-03 00:03:20,464 		5904 of 10000 with 99.39% 	 Time used:  0.10 sec
2023-04-03 00:03:20,544 		5928 of 10000 with 99.38% 	 Time used:  0.08 sec
2023-04-03 00:03:20,649 		5952 of 10000 with 99.38% 	 Time used:  0.10 sec
2023-04-03 00:03:20,758 		5976 of 10000 with 99.38% 	 Time used:  0.11 sec
2023-04-03 00:03:20,859 		6000 of 10000 with 99.38% 	 Time used:  0.10 sec
2023-04-03 00:03:20,954 		6024 of 10000 with 99.39% 	 Time used:  0.09 sec
2023-04-03 00:03:21,056 		6048 of 10000 with 99.37% 	 Time used:  0.10 sec
2023-04-03 00:03:21,162 		6072 of 10000 with 99.37% 	 Time used:  0.11 sec
2023-04-03 00:03:21,268 		6096 of 10000 with 99.38% 	 Time used:  0.11 sec
2023-04-03 00:03:21,353 		6120 of 10000 with 99.38% 	 Time used:  0.08 sec
2023-04-03 00:03:21,440 		6144 of 10000 with 99.38% 	 Time used:  0.09 sec
2023-04-03 00:03:21,527 		6168 of 10000 with 99.38% 	 Time used:  0.09 sec
2023-04-03 00:03:21,632 		6192 of 10000 with 99.39% 	 Time used:  0.10 sec
2023-04-03 00:03:21,719 		6216 of 10000 with 99.39% 	 Time used:  0.09 sec
2023-04-03 00:03:21,802 		6240 of 10000 with 99.39% 	 Time used:  0.08 sec
2023-04-03 00:03:21,906 		6264 of 10000 with 99.39% 	 Time used:  0.10 sec
2023-04-03 00:03:22,012 		6288 of 10000 with 99.40% 	 Time used:  0.11 sec
2023-04-03 00:03:22,098 		6312 of 10000 with 99.40% 	 Time used:  0.09 sec
2023-04-03 00:03:22,187 		6336 of 10000 with 99.40% 	 Time used:  0.09 sec
2023-04-03 00:03:22,278 		6360 of 10000 with 99.40% 	 Time used:  0.09 sec
2023-04-03 00:03:22,368 		6384 of 10000 with 99.40% 	 Time used:  0.09 sec
2023-04-03 00:03:22,469 		6408 of 10000 with 99.41% 	 Time used:  0.10 sec
2023-04-03 00:03:22,568 		6432 of 10000 with 99.41% 	 Time used:  0.10 sec
2023-04-03 00:03:22,651 		6456 of 10000 with 99.41% 	 Time used:  0.08 sec
2023-04-03 00:03:22,764 		6480 of 10000 with 99.41% 	 Time used:  0.11 sec
2023-04-03 00:03:22,849 		6504 of 10000 with 99.40% 	 Time used:  0.08 sec
2023-04-03 00:03:22,959 		6528 of 10000 with 99.39% 	 Time used:  0.11 sec
2023-04-03 00:03:23,065 		6552 of 10000 with 99.39% 	 Time used:  0.11 sec
2023-04-03 00:03:23,160 		6576 of 10000 with 99.39% 	 Time used:  0.09 sec
2023-04-03 00:03:23,258 		6600 of 10000 with 99.39% 	 Time used:  0.10 sec
2023-04-03 00:03:23,356 		6624 of 10000 with 99.40% 	 Time used:  0.10 sec
2023-04-03 00:03:23,445 		6648 of 10000 with 99.40% 	 Time used:  0.09 sec
2023-04-03 00:03:23,541 		6672 of 10000 with 99.40% 	 Time used:  0.10 sec
2023-04-03 00:03:23,633 		6696 of 10000 with 99.40% 	 Time used:  0.09 sec
2023-04-03 00:03:23,716 		6720 of 10000 with 99.40% 	 Time used:  0.08 sec
2023-04-03 00:03:23,808 		6744 of 10000 with 99.41% 	 Time used:  0.09 sec
2023-04-03 00:03:23,888 		6768 of 10000 with 99.41% 	 Time used:  0.08 sec
2023-04-03 00:03:23,982 		6792 of 10000 with 99.38% 	 Time used:  0.09 sec
2023-04-03 00:03:24,076 		6816 of 10000 with 99.37% 	 Time used:  0.09 sec
2023-04-03 00:03:24,181 		6840 of 10000 with 99.36% 	 Time used:  0.10 sec
2023-04-03 00:03:24,299 		6864 of 10000 with 99.36% 	 Time used:  0.12 sec
2023-04-03 00:03:24,395 		6888 of 10000 with 99.36% 	 Time used:  0.10 sec
2023-04-03 00:03:24,481 		6912 of 10000 with 99.36% 	 Time used:  0.09 sec
2023-04-03 00:03:24,561 		6936 of 10000 with 99.37% 	 Time used:  0.08 sec
2023-04-03 00:03:24,665 		6960 of 10000 with 99.37% 	 Time used:  0.10 sec
2023-04-03 00:03:24,770 		6984 of 10000 with 99.36% 	 Time used:  0.10 sec
2023-04-03 00:03:24,853 		7008 of 10000 with 99.36% 	 Time used:  0.08 sec
2023-04-03 00:03:24,947 		7032 of 10000 with 99.35% 	 Time used:  0.09 sec
2023-04-03 00:03:25,046 		7056 of 10000 with 99.35% 	 Time used:  0.10 sec
2023-04-03 00:03:25,143 		7080 of 10000 with 99.35% 	 Time used:  0.10 sec
2023-04-03 00:03:25,249 		7104 of 10000 with 99.35% 	 Time used:  0.11 sec
2023-04-03 00:03:25,346 		7128 of 10000 with 99.34% 	 Time used:  0.10 sec
2023-04-03 00:03:25,447 		7152 of 10000 with 99.34% 	 Time used:  0.10 sec
2023-04-03 00:03:25,543 		7176 of 10000 with 99.35% 	 Time used:  0.10 sec
2023-04-03 00:03:25,632 		7200 of 10000 with 99.35% 	 Time used:  0.09 sec
2023-04-03 00:03:25,730 		7224 of 10000 with 99.35% 	 Time used:  0.10 sec
2023-04-03 00:03:25,844 		7248 of 10000 with 99.34% 	 Time used:  0.11 sec
2023-04-03 00:03:25,955 		7272 of 10000 with 99.34% 	 Time used:  0.11 sec
2023-04-03 00:03:26,054 		7296 of 10000 with 99.34% 	 Time used:  0.10 sec
2023-04-03 00:03:26,184 		7320 of 10000 with 99.34% 	 Time used:  0.13 sec
2023-04-03 00:03:26,302 		7344 of 10000 with 99.35% 	 Time used:  0.12 sec
2023-04-03 00:03:26,410 		7368 of 10000 with 99.35% 	 Time used:  0.11 sec
2023-04-03 00:03:26,492 		7392 of 10000 with 99.35% 	 Time used:  0.08 sec
2023-04-03 00:03:26,583 		7416 of 10000 with 99.35% 	 Time used:  0.09 sec
2023-04-03 00:03:26,687 		7440 of 10000 with 99.35% 	 Time used:  0.10 sec
2023-04-03 00:03:26,793 		7464 of 10000 with 99.34% 	 Time used:  0.11 sec
2023-04-03 00:03:26,899 		7488 of 10000 with 99.35% 	 Time used:  0.11 sec
2023-04-03 00:03:26,994 		7512 of 10000 with 99.35% 	 Time used:  0.09 sec
2023-04-03 00:03:27,087 		7536 of 10000 with 99.35% 	 Time used:  0.09 sec
2023-04-03 00:03:27,194 		7560 of 10000 with 99.34% 	 Time used:  0.11 sec
2023-04-03 00:03:27,287 		7584 of 10000 with 99.34% 	 Time used:  0.09 sec
2023-04-03 00:03:27,373 		7608 of 10000 with 99.34% 	 Time used:  0.09 sec
2023-04-03 00:03:27,473 		7632 of 10000 with 99.34% 	 Time used:  0.10 sec
2023-04-03 00:03:27,565 		7656 of 10000 with 99.35% 	 Time used:  0.09 sec
2023-04-03 00:03:27,648 		7680 of 10000 with 99.35% 	 Time used:  0.08 sec
2023-04-03 00:03:27,747 		7704 of 10000 with 99.35% 	 Time used:  0.10 sec
2023-04-03 00:03:27,843 		7728 of 10000 with 99.35% 	 Time used:  0.10 sec
2023-04-03 00:03:27,952 		7752 of 10000 with 99.36% 	 Time used:  0.11 sec
2023-04-03 00:03:28,051 		7776 of 10000 with 99.36% 	 Time used:  0.10 sec
2023-04-03 00:03:28,138 		7800 of 10000 with 99.36% 	 Time used:  0.09 sec
2023-04-03 00:03:28,243 		7824 of 10000 with 99.36% 	 Time used:  0.10 sec
2023-04-03 00:03:28,335 		7848 of 10000 with 99.36% 	 Time used:  0.09 sec
2023-04-03 00:03:28,419 		7872 of 10000 with 99.36% 	 Time used:  0.08 sec
2023-04-03 00:03:28,501 		7896 of 10000 with 99.37% 	 Time used:  0.08 sec
2023-04-03 00:03:28,594 		7920 of 10000 with 99.36% 	 Time used:  0.09 sec
2023-04-03 00:03:28,685 		7944 of 10000 with 99.36% 	 Time used:  0.09 sec
2023-04-03 00:03:28,790 		7968 of 10000 with 99.36% 	 Time used:  0.11 sec
2023-04-03 00:03:28,901 		7992 of 10000 with 99.36% 	 Time used:  0.11 sec
2023-04-03 00:03:29,002 		8016 of 10000 with 99.36% 	 Time used:  0.10 sec
2023-04-03 00:03:29,087 		8040 of 10000 with 99.37% 	 Time used:  0.09 sec
2023-04-03 00:03:29,179 		8064 of 10000 with 99.37% 	 Time used:  0.09 sec
2023-04-03 00:03:29,295 		8088 of 10000 with 99.37% 	 Time used:  0.12 sec
2023-04-03 00:03:29,414 		8112 of 10000 with 99.37% 	 Time used:  0.12 sec
2023-04-03 00:03:29,514 		8136 of 10000 with 99.37% 	 Time used:  0.10 sec
2023-04-03 00:03:29,599 		8160 of 10000 with 99.38% 	 Time used:  0.08 sec
2023-04-03 00:03:29,704 		8184 of 10000 with 99.38% 	 Time used:  0.10 sec
2023-04-03 00:03:29,795 		8208 of 10000 with 99.38% 	 Time used:  0.09 sec
2023-04-03 00:03:29,884 		8232 of 10000 with 99.37% 	 Time used:  0.09 sec
2023-04-03 00:03:29,979 		8256 of 10000 with 99.37% 	 Time used:  0.09 sec
2023-04-03 00:03:30,081 		8280 of 10000 with 99.37% 	 Time used:  0.10 sec
2023-04-03 00:03:30,176 		8304 of 10000 with 99.37% 	 Time used:  0.09 sec
2023-04-03 00:03:30,278 		8328 of 10000 with 99.38% 	 Time used:  0.10 sec
2023-04-03 00:03:30,366 		8352 of 10000 with 99.37% 	 Time used:  0.09 sec
2023-04-03 00:03:30,450 		8376 of 10000 with 99.37% 	 Time used:  0.08 sec
2023-04-03 00:03:30,551 		8400 of 10000 with 99.37% 	 Time used:  0.10 sec
2023-04-03 00:03:30,673 		8424 of 10000 with 99.37% 	 Time used:  0.12 sec
2023-04-03 00:03:30,759 		8448 of 10000 with 99.37% 	 Time used:  0.09 sec
2023-04-03 00:03:30,843 		8472 of 10000 with 99.37% 	 Time used:  0.08 sec
2023-04-03 00:03:30,946 		8496 of 10000 with 99.38% 	 Time used:  0.10 sec
2023-04-03 00:03:31,058 		8520 of 10000 with 99.38% 	 Time used:  0.11 sec
2023-04-03 00:03:31,168 		8544 of 10000 with 99.38% 	 Time used:  0.11 sec
2023-04-03 00:03:31,279 		8568 of 10000 with 99.38% 	 Time used:  0.11 sec
2023-04-03 00:03:31,383 		8592 of 10000 with 99.38% 	 Time used:  0.10 sec
2023-04-03 00:03:31,472 		8616 of 10000 with 99.37% 	 Time used:  0.09 sec
2023-04-03 00:03:31,557 		8640 of 10000 with 99.36% 	 Time used:  0.09 sec
2023-04-03 00:03:31,660 		8664 of 10000 with 99.37% 	 Time used:  0.10 sec
2023-04-03 00:03:31,754 		8688 of 10000 with 99.37% 	 Time used:  0.09 sec
2023-04-03 00:03:31,858 		8712 of 10000 with 99.37% 	 Time used:  0.10 sec
2023-04-03 00:03:31,957 		8736 of 10000 with 99.37% 	 Time used:  0.10 sec
2023-04-03 00:03:32,071 		8760 of 10000 with 99.37% 	 Time used:  0.11 sec
2023-04-03 00:03:32,188 		8784 of 10000 with 99.37% 	 Time used:  0.12 sec
2023-04-03 00:03:32,284 		8808 of 10000 with 99.36% 	 Time used:  0.10 sec
2023-04-03 00:03:32,383 		8832 of 10000 with 99.35% 	 Time used:  0.10 sec
2023-04-03 00:03:32,480 		8856 of 10000 with 99.36% 	 Time used:  0.10 sec
2023-04-03 00:03:32,565 		8880 of 10000 with 99.36% 	 Time used:  0.09 sec
2023-04-03 00:03:32,658 		8904 of 10000 with 99.36% 	 Time used:  0.09 sec
2023-04-03 00:03:32,757 		8928 of 10000 with 99.36% 	 Time used:  0.10 sec
2023-04-03 00:03:32,856 		8952 of 10000 with 99.36% 	 Time used:  0.10 sec
2023-04-03 00:03:32,939 		8976 of 10000 with 99.36% 	 Time used:  0.08 sec
2023-04-03 00:03:33,030 		9000 of 10000 with 99.37% 	 Time used:  0.09 sec
2023-04-03 00:03:33,123 		9024 of 10000 with 99.37% 	 Time used:  0.09 sec
2023-04-03 00:03:33,238 		9048 of 10000 with 99.37% 	 Time used:  0.11 sec
2023-04-03 00:03:33,358 		9072 of 10000 with 99.36% 	 Time used:  0.12 sec
2023-04-03 00:03:33,461 		9096 of 10000 with 99.36% 	 Time used:  0.10 sec
2023-04-03 00:03:33,543 		9120 of 10000 with 99.36% 	 Time used:  0.08 sec
2023-04-03 00:03:33,629 		9144 of 10000 with 99.37% 	 Time used:  0.09 sec
2023-04-03 00:03:33,725 		9168 of 10000 with 99.37% 	 Time used:  0.10 sec
2023-04-03 00:03:33,805 		9192 of 10000 with 99.37% 	 Time used:  0.08 sec
2023-04-03 00:03:33,887 		9216 of 10000 with 99.36% 	 Time used:  0.08 sec
2023-04-03 00:03:33,974 		9240 of 10000 with 99.36% 	 Time used:  0.09 sec
2023-04-03 00:03:34,054 		9264 of 10000 with 99.36% 	 Time used:  0.08 sec
2023-04-03 00:03:34,149 		9288 of 10000 with 99.36% 	 Time used:  0.09 sec
2023-04-03 00:03:34,255 		9312 of 10000 with 99.37% 	 Time used:  0.11 sec
2023-04-03 00:03:34,357 		9336 of 10000 with 99.37% 	 Time used:  0.10 sec
2023-04-03 00:03:34,459 		9360 of 10000 with 99.37% 	 Time used:  0.10 sec
2023-04-03 00:03:34,559 		9384 of 10000 with 99.37% 	 Time used:  0.10 sec
2023-04-03 00:03:34,655 		9408 of 10000 with 99.37% 	 Time used:  0.10 sec
2023-04-03 00:03:34,761 		9432 of 10000 with 99.37% 	 Time used:  0.11 sec
2023-04-03 00:03:34,864 		9456 of 10000 with 99.38% 	 Time used:  0.10 sec
2023-04-03 00:03:34,963 		9480 of 10000 with 99.38% 	 Time used:  0.10 sec
2023-04-03 00:03:35,062 		9504 of 10000 with 99.38% 	 Time used:  0.10 sec
2023-04-03 00:03:35,160 		9528 of 10000 with 99.38% 	 Time used:  0.10 sec
2023-04-03 00:03:35,259 		9552 of 10000 with 99.38% 	 Time used:  0.10 sec
2023-04-03 00:03:35,363 		9576 of 10000 with 99.38% 	 Time used:  0.10 sec
2023-04-03 00:03:35,494 		9600 of 10000 with 99.39% 	 Time used:  0.13 sec
2023-04-03 00:03:35,607 		9624 of 10000 with 99.39% 	 Time used:  0.11 sec
2023-04-03 00:03:35,715 		9648 of 10000 with 99.39% 	 Time used:  0.11 sec
2023-04-03 00:03:35,818 		9672 of 10000 with 99.39% 	 Time used:  0.10 sec
2023-04-03 00:03:35,942 		9696 of 10000 with 99.39% 	 Time used:  0.12 sec
2023-04-03 00:03:36,045 		9720 of 10000 with 99.39% 	 Time used:  0.10 sec
2023-04-03 00:03:36,136 		9744 of 10000 with 99.39% 	 Time used:  0.09 sec
2023-04-03 00:03:36,235 		9768 of 10000 with 99.40% 	 Time used:  0.10 sec
2023-04-03 00:03:36,335 		9792 of 10000 with 99.40% 	 Time used:  0.10 sec
2023-04-03 00:03:36,434 		9816 of 10000 with 99.40% 	 Time used:  0.10 sec
2023-04-03 00:03:36,531 		9840 of 10000 with 99.40% 	 Time used:  0.10 sec
2023-04-03 00:03:36,617 		9864 of 10000 with 99.40% 	 Time used:  0.09 sec
2023-04-03 00:03:36,727 		9888 of 10000 with 99.40% 	 Time used:  0.11 sec
2023-04-03 00:03:36,854 		9912 of 10000 with 99.40% 	 Time used:  0.13 sec
2023-04-03 00:03:36,939 		9936 of 10000 with 99.41% 	 Time used:  0.09 sec
2023-04-03 00:03:37,032 		9960 of 10000 with 99.41% 	 Time used:  0.09 sec
2023-04-03 00:03:37,135 		9984 of 10000 with 99.41% 	 Time used:  0.10 sec
2023-04-03 00:03:37,209 		10000 of 10000 with 99.40% 	 Time used:  0.07 sec
2023-04-03 00:03:37,209 
2023-04-03 00:03:37,211 			Learning rate: weights:   1.000e-05    
2023-04-03 00:03:37,211 			Last test performance: 99.40%
2023-04-03 00:03:37,211 ----------------
2023-04-03 00:03:39,277   70  =>  0    		Training 486 pattern with 99.79% 	Forward time: 	 1.93 sec
2023-04-03 00:03:39,277 			Loss:    4.228e-03    			Backward time: 	 0.13 sec 
2023-04-03 00:03:39,277 ADAM: Layer 0 -> dw_min:1.0000e+00  dw_max:1.0000e+00 lr:1.0000e-05
2023-04-03 00:03:39,277 ADAM: Layer 1 -> dw_min:9.9999e-01  dw_max:1.0000e+00 lr:1.0000e-05
2023-04-03 00:03:39,278 ADAM: Layer 2 -> dw_min:9.9999e-01  dw_max:1.0000e+00 lr:1.0000e-05
2023-04-03 00:03:39,278 ADAM: Layer 3 -> dw_min:9.9999e-01  dw_max:1.0000e+00 lr:1.0000e-05
2023-04-03 00:03:39,335 			Learning rate: weights:   1.000e-05    
2023-04-03 00:03:39,336 			Last test performance: 99.40%
2023-04-03 00:03:39,336 ----------------
2023-04-03 00:03:41,436   70  =>  1    		Training 486 pattern with 99.58% 	Forward time: 	 1.97 sec
2023-04-03 00:03:41,436 			Loss:    6.319e-03    			Backward time: 	 0.13 sec 
2023-04-03 00:03:41,437 ADAM: Layer 0 -> dw_min:1.0000e+00  dw_max:1.0000e+00 lr:1.0000e-05
2023-04-03 00:03:41,437 ADAM: Layer 1 -> dw_min:9.9999e-01  dw_max:1.0000e+00 lr:1.0000e-05
2023-04-03 00:03:41,437 ADAM: Layer 2 -> dw_min:9.9999e-01  dw_max:1.0000e+00 lr:1.0000e-05
2023-04-03 00:03:41,437 ADAM: Layer 3 -> dw_min:9.9999e-01  dw_max:1.0000e+00 lr:1.0000e-05
2023-04-03 00:03:41,465 			Learning rate: weights:   1.000e-05    
2023-04-03 00:03:41,465 			Last test performance: 99.40%
2023-04-03 00:03:41,465 ----------------
2023-04-03 00:03:43,512   70  =>  2    		Training 486 pattern with 100.00% 	Forward time: 	 1.91 sec
2023-04-03 00:03:43,512 			Loss:    4.418e-04    			Backward time: 	 0.13 sec 
2023-04-03 00:03:43,512 ADAM: Layer 0 -> dw_min:1.0000e+00  dw_max:1.0000e+00 lr:1.0000e-05
2023-04-03 00:03:43,512 ADAM: Layer 1 -> dw_min:9.9999e-01  dw_max:1.0000e+00 lr:1.0000e-05
2023-04-03 00:03:43,512 ADAM: Layer 2 -> dw_min:9.9999e-01  dw_max:1.0000e+00 lr:1.0000e-05
2023-04-03 00:03:43,512 ADAM: Layer 3 -> dw_min:9.9999e-01  dw_max:1.0000e+00 lr:1.0000e-05
2023-04-03 00:03:43,588 			Learning rate: weights:   1.000e-05    
2023-04-03 00:03:43,588 			Last test performance: 99.40%
2023-04-03 00:03:43,588 ----------------
2023-04-03 00:03:45,688   70  =>  3    		Training 486 pattern with 99.58% 	Forward time: 	 1.96 sec
2023-04-03 00:03:45,688 			Loss:    1.159e-02    			Backward time: 	 0.13 sec 
2023-04-03 00:03:45,689 ADAM: Layer 0 -> dw_min:1.0000e+00  dw_max:1.0000e+00 lr:1.0000e-05
2023-04-03 00:03:45,689 ADAM: Layer 1 -> dw_min:9.9999e-01  dw_max:1.0000e+00 lr:1.0000e-05
2023-04-03 00:03:45,689 ADAM: Layer 2 -> dw_min:9.9999e-01  dw_max:1.0000e+00 lr:1.0000e-05
2023-04-03 00:03:45,689 ADAM: Layer 3 -> dw_min:9.9999e-01  dw_max:1.0000e+00 lr:1.0000e-05
2023-04-03 00:03:45,776 			Learning rate: weights:   1.000e-05    
2023-04-03 00:03:45,776 			Last test performance: 99.40%
2023-04-03 00:03:45,776 ----------------
2023-04-03 00:03:47,899   70  =>  4    		Training 486 pattern with 100.00% 	Forward time: 	 1.99 sec
2023-04-03 00:03:47,899 			Loss:    3.134e-04    			Backward time: 	 0.13 sec 
2023-04-03 00:03:47,899 ADAM: Layer 0 -> dw_min:1.0000e+00  dw_max:1.0000e+00 lr:1.0000e-05
2023-04-03 00:03:47,899 ADAM: Layer 1 -> dw_min:9.9999e-01  dw_max:1.0000e+00 lr:1.0000e-05
2023-04-03 00:03:47,899 ADAM: Layer 2 -> dw_min:9.9999e-01  dw_max:1.0000e+00 lr:1.0000e-05
2023-04-03 00:03:47,899 ADAM: Layer 3 -> dw_min:9.9999e-01  dw_max:1.0000e+00 lr:1.0000e-05
2023-04-03 00:03:47,962 			Learning rate: weights:   1.000e-05    
2023-04-03 00:03:47,962 			Last test performance: 99.40%
2023-04-03 00:03:47,962 ----------------
2023-04-03 00:03:50,222   70  =>  5    		Training 486 pattern with 100.00% 	Forward time: 	 2.13 sec
2023-04-03 00:03:50,222 			Loss:    2.039e-04    			Backward time: 	 0.13 sec 
2023-04-03 00:03:50,223 ADAM: Layer 0 -> dw_min:1.0000e+00  dw_max:1.0000e+00 lr:1.0000e-05
2023-04-03 00:03:50,223 ADAM: Layer 1 -> dw_min:9.9999e-01  dw_max:1.0000e+00 lr:1.0000e-05
2023-04-03 00:03:50,223 ADAM: Layer 2 -> dw_min:9.9999e-01  dw_max:1.0000e+00 lr:1.0000e-05
2023-04-03 00:03:50,223 ADAM: Layer 3 -> dw_min:9.9999e-01  dw_max:1.0000e+00 lr:1.0000e-05
2023-04-03 00:03:50,321 			Learning rate: weights:   1.000e-05    
2023-04-03 00:03:50,321 			Last test performance: 99.40%
2023-04-03 00:03:50,321 ----------------
2023-04-03 00:03:52,406   70  =>  6    		Training 486 pattern with 100.00% 	Forward time: 	 1.95 sec
2023-04-03 00:03:52,406 			Loss:    2.212e-03    			Backward time: 	 0.13 sec 
2023-04-03 00:03:52,406 ADAM: Layer 0 -> dw_min:1.0000e+00  dw_max:1.0000e+00 lr:1.0000e-05
2023-04-03 00:03:52,406 ADAM: Layer 1 -> dw_min:9.9999e-01  dw_max:1.0000e+00 lr:1.0000e-05
2023-04-03 00:03:52,406 ADAM: Layer 2 -> dw_min:9.9999e-01  dw_max:1.0000e+00 lr:1.0000e-05
2023-04-03 00:03:52,407 ADAM: Layer 3 -> dw_min:1.0000e+00  dw_max:1.0000e+00 lr:1.0000e-05
2023-04-03 00:03:52,483 			Learning rate: weights:   1.000e-05    
2023-04-03 00:03:52,483 			Last test performance: 99.40%
2023-04-03 00:03:52,483 ----------------
2023-04-03 00:03:54,614   70  =>  7    		Training 486 pattern with 99.79% 	Forward time: 	 2.00 sec
2023-04-03 00:03:54,614 			Loss:    4.332e-03    			Backward time: 	 0.13 sec 
2023-04-03 00:03:54,615 ADAM: Layer 0 -> dw_min:1.0000e+00  dw_max:1.0000e+00 lr:1.0000e-05
2023-04-03 00:03:54,615 ADAM: Layer 1 -> dw_min:9.9999e-01  dw_max:1.0000e+00 lr:1.0000e-05
2023-04-03 00:03:54,615 ADAM: Layer 2 -> dw_min:9.9998e-01  dw_max:1.0000e+00 lr:1.0000e-05
2023-04-03 00:03:54,615 ADAM: Layer 3 -> dw_min:1.0000e+00  dw_max:1.0000e+00 lr:1.0000e-05
2023-04-03 00:03:54,638 			Learning rate: weights:   1.000e-05    
2023-04-03 00:03:54,638 			Last test performance: 99.40%
2023-04-03 00:03:54,638 ----------------
2023-04-03 00:03:56,747   70  =>  8    		Training 486 pattern with 99.38% 	Forward time: 	 1.97 sec
2023-04-03 00:03:56,747 			Loss:    1.533e-02    			Backward time: 	 0.13 sec 
2023-04-03 00:03:56,747 ADAM: Layer 0 -> dw_min:1.0000e+00  dw_max:1.0000e+00 lr:1.0000e-05
2023-04-03 00:03:56,747 ADAM: Layer 1 -> dw_min:9.9999e-01  dw_max:1.0000e+00 lr:1.0000e-05
2023-04-03 00:03:56,747 ADAM: Layer 2 -> dw_min:9.9999e-01  dw_max:1.0000e+00 lr:1.0000e-05
2023-04-03 00:03:56,747 ADAM: Layer 3 -> dw_min:9.9999e-01  dw_max:1.0000e+00 lr:1.0000e-05
2023-04-03 00:03:56,821 			Learning rate: weights:   1.000e-05    
2023-04-03 00:03:56,821 			Last test performance: 99.40%
2023-04-03 00:03:56,821 ----------------
2023-04-03 00:03:58,916   70  =>  9    		Training 486 pattern with 100.00% 	Forward time: 	 1.96 sec
2023-04-03 00:03:58,916 			Loss:    3.966e-04    			Backward time: 	 0.13 sec 
2023-04-03 00:03:58,916 ADAM: Layer 0 -> dw_min:1.0000e+00  dw_max:1.0000e+00 lr:1.0000e-05
2023-04-03 00:03:58,916 ADAM: Layer 1 -> dw_min:9.9999e-01  dw_max:1.0000e+00 lr:1.0000e-05
2023-04-03 00:03:58,916 ADAM: Layer 2 -> dw_min:9.9999e-01  dw_max:1.0000e+00 lr:1.0000e-05
2023-04-03 00:03:58,917 ADAM: Layer 3 -> dw_min:1.0000e+00  dw_max:1.0000e+00 lr:1.0000e-05
2023-04-03 00:03:59,001 			Learning rate: weights:   1.000e-05    
2023-04-03 00:03:59,001 			Last test performance: 99.40%
2023-04-03 00:03:59,001 ----------------
2023-04-03 00:04:01,132   70  =>  10   		Training 486 pattern with 99.79% 	Forward time: 	 2.00 sec
2023-04-03 00:04:01,132 			Loss:    1.762e-03    			Backward time: 	 0.13 sec 
2023-04-03 00:04:01,132 ADAM: Layer 0 -> dw_min:1.0000e+00  dw_max:1.0000e+00 lr:1.0000e-05
2023-04-03 00:04:01,132 ADAM: Layer 1 -> dw_min:9.9999e-01  dw_max:1.0000e+00 lr:1.0000e-05
2023-04-03 00:04:01,132 ADAM: Layer 2 -> dw_min:9.9998e-01  dw_max:1.0000e+00 lr:1.0000e-05
2023-04-03 00:04:01,132 ADAM: Layer 3 -> dw_min:9.9999e-01  dw_max:1.0000e+00 lr:1.0000e-05
2023-04-03 00:04:01,232 			Learning rate: weights:   1.000e-05    
2023-04-03 00:04:01,232 			Last test performance: 99.40%
2023-04-03 00:04:01,232 ----------------
2023-04-03 00:04:03,308   70  =>  11   		Training 486 pattern with 100.00% 	Forward time: 	 1.94 sec
2023-04-03 00:04:03,308 			Loss:    4.142e-04    			Backward time: 	 0.13 sec 
2023-04-03 00:04:03,308 ADAM: Layer 0 -> dw_min:1.0000e+00  dw_max:1.0000e+00 lr:1.0000e-05
2023-04-03 00:04:03,308 ADAM: Layer 1 -> dw_min:9.9999e-01  dw_max:1.0000e+00 lr:1.0000e-05
2023-04-03 00:04:03,309 ADAM: Layer 2 -> dw_min:9.9999e-01  dw_max:1.0000e+00 lr:1.0000e-05
2023-04-03 00:04:03,309 ADAM: Layer 3 -> dw_min:9.9999e-01  dw_max:1.0000e+00 lr:1.0000e-05
2023-04-03 00:04:03,344 			Learning rate: weights:   1.000e-05    
2023-04-03 00:04:03,345 			Last test performance: 99.40%
2023-04-03 00:04:03,345 ----------------
2023-04-03 00:04:05,546   70  =>  12   		Training 486 pattern with 99.79% 	Forward time: 	 2.07 sec
2023-04-03 00:04:05,546 			Loss:    4.350e-03    			Backward time: 	 0.13 sec 
2023-04-03 00:04:05,547 ADAM: Layer 0 -> dw_min:1.0000e+00  dw_max:1.0000e+00 lr:1.0000e-05
2023-04-03 00:04:05,547 ADAM: Layer 1 -> dw_min:9.9999e-01  dw_max:1.0000e+00 lr:1.0000e-05
2023-04-03 00:04:05,547 ADAM: Layer 2 -> dw_min:9.9998e-01  dw_max:1.0000e+00 lr:1.0000e-05
2023-04-03 00:04:05,547 ADAM: Layer 3 -> dw_min:9.9999e-01  dw_max:1.0000e+00 lr:1.0000e-05
2023-04-03 00:04:05,648 			Learning rate: weights:   1.000e-05    
2023-04-03 00:04:05,648 			Last test performance: 99.40%
2023-04-03 00:04:05,648 ----------------
2023-04-03 00:04:07,889   70  =>  13   		Training 486 pattern with 100.00% 	Forward time: 	 2.10 sec
2023-04-03 00:04:07,889 			Loss:    2.770e-04    			Backward time: 	 0.13 sec 
2023-04-03 00:04:07,889 ADAM: Layer 0 -> dw_min:1.0000e+00  dw_max:1.0000e+00 lr:1.0000e-05
2023-04-03 00:04:07,890 ADAM: Layer 1 -> dw_min:9.9999e-01  dw_max:1.0000e+00 lr:1.0000e-05
2023-04-03 00:04:07,890 ADAM: Layer 2 -> dw_min:9.9999e-01  dw_max:1.0000e+00 lr:1.0000e-05
2023-04-03 00:04:07,890 ADAM: Layer 3 -> dw_min:9.9999e-01  dw_max:1.0000e+00 lr:1.0000e-05
2023-04-03 00:04:07,968 			Learning rate: weights:   1.000e-05    
2023-04-03 00:04:07,968 			Last test performance: 99.40%
2023-04-03 00:04:07,968 ----------------
2023-04-03 00:04:10,169   70  =>  14   		Training 486 pattern with 100.00% 	Forward time: 	 2.07 sec
2023-04-03 00:04:10,169 			Loss:    1.333e-03    			Backward time: 	 0.13 sec 
2023-04-03 00:04:10,169 ADAM: Layer 0 -> dw_min:1.0000e+00  dw_max:1.0000e+00 lr:1.0000e-05
2023-04-03 00:04:10,169 ADAM: Layer 1 -> dw_min:9.9999e-01  dw_max:1.0000e+00 lr:1.0000e-05
2023-04-03 00:04:10,169 ADAM: Layer 2 -> dw_min:9.9999e-01  dw_max:1.0000e+00 lr:1.0000e-05
2023-04-03 00:04:10,169 ADAM: Layer 3 -> dw_min:9.9999e-01  dw_max:1.0000e+00 lr:1.0000e-05
2023-04-03 00:04:10,189 			Learning rate: weights:   1.000e-05    
2023-04-03 00:04:10,189 			Last test performance: 99.40%
2023-04-03 00:04:10,189 ----------------
2023-04-03 00:04:12,297   70  =>  15   		Training 486 pattern with 100.00% 	Forward time: 	 1.97 sec
2023-04-03 00:04:12,297 			Loss:    3.938e-04    			Backward time: 	 0.13 sec 
2023-04-03 00:04:12,297 ADAM: Layer 0 -> dw_min:1.0000e+00  dw_max:1.0000e+00 lr:1.0000e-05
2023-04-03 00:04:12,297 ADAM: Layer 1 -> dw_min:9.9999e-01  dw_max:1.0000e+00 lr:1.0000e-05
2023-04-03 00:04:12,297 ADAM: Layer 2 -> dw_min:9.9999e-01  dw_max:1.0000e+00 lr:1.0000e-05
2023-04-03 00:04:12,297 ADAM: Layer 3 -> dw_min:9.9999e-01  dw_max:1.0000e+00 lr:1.0000e-05
2023-04-03 00:04:12,324 			Learning rate: weights:   1.000e-05    
2023-04-03 00:04:12,324 			Last test performance: 99.40%
2023-04-03 00:04:12,324 ----------------
2023-04-03 00:04:14,440   70  =>  16   		Training 486 pattern with 100.00% 	Forward time: 	 1.98 sec
2023-04-03 00:04:14,440 			Loss:    1.627e-03    			Backward time: 	 0.13 sec 
2023-04-03 00:04:14,441 ADAM: Layer 0 -> dw_min:1.0000e+00  dw_max:1.0000e+00 lr:1.0000e-05
2023-04-03 00:04:14,441 ADAM: Layer 1 -> dw_min:9.9999e-01  dw_max:1.0000e+00 lr:1.0000e-05
2023-04-03 00:04:14,441 ADAM: Layer 2 -> dw_min:9.9999e-01  dw_max:1.0000e+00 lr:1.0000e-05
2023-04-03 00:04:14,441 ADAM: Layer 3 -> dw_min:1.0000e+00  dw_max:1.0000e+00 lr:1.0000e-05
2023-04-03 00:04:14,586 			Learning rate: weights:   1.000e-05    
2023-04-03 00:04:14,586 			Last test performance: 99.40%
2023-04-03 00:04:14,586 ----------------
2023-04-03 00:04:16,787   70  =>  17   		Training 486 pattern with 100.00% 	Forward time: 	 2.06 sec
2023-04-03 00:04:16,787 			Loss:    7.623e-04    			Backward time: 	 0.13 sec 
2023-04-03 00:04:16,787 ADAM: Layer 0 -> dw_min:1.0000e+00  dw_max:1.0000e+00 lr:1.0000e-05
2023-04-03 00:04:16,787 ADAM: Layer 1 -> dw_min:9.9999e-01  dw_max:1.0000e+00 lr:1.0000e-05
2023-04-03 00:04:16,788 ADAM: Layer 2 -> dw_min:9.9999e-01  dw_max:1.0000e+00 lr:1.0000e-05
2023-04-03 00:04:16,788 ADAM: Layer 3 -> dw_min:1.0000e+00  dw_max:1.0000e+00 lr:1.0000e-05
2023-04-03 00:04:16,921 			Learning rate: weights:   1.000e-05    
2023-04-03 00:04:16,921 			Last test performance: 99.40%
2023-04-03 00:04:16,921 ----------------
2023-04-03 00:04:19,094   70  =>  18   		Training 486 pattern with 100.00% 	Forward time: 	 2.04 sec
2023-04-03 00:04:19,094 			Loss:    3.582e-03    			Backward time: 	 0.13 sec 
2023-04-03 00:04:19,095 ADAM: Layer 0 -> dw_min:1.0000e+00  dw_max:1.0000e+00 lr:1.0000e-05
2023-04-03 00:04:19,095 ADAM: Layer 1 -> dw_min:9.9999e-01  dw_max:1.0000e+00 lr:1.0000e-05
2023-04-03 00:04:19,095 ADAM: Layer 2 -> dw_min:9.9999e-01  dw_max:1.0000e+00 lr:1.0000e-05
2023-04-03 00:04:19,095 ADAM: Layer 3 -> dw_min:1.0000e+00  dw_max:1.0000e+00 lr:1.0000e-05
2023-04-03 00:04:19,215 			Learning rate: weights:   1.000e-05    
2023-04-03 00:04:19,216 			Last test performance: 99.40%
2023-04-03 00:04:19,216 ----------------
2023-04-03 00:04:21,335   70  =>  19   		Training 486 pattern with 99.79% 	Forward time: 	 1.98 sec
2023-04-03 00:04:21,335 			Loss:    3.095e-03    			Backward time: 	 0.13 sec 
2023-04-03 00:04:21,335 ADAM: Layer 0 -> dw_min:1.0000e+00  dw_max:1.0000e+00 lr:1.0000e-05
2023-04-03 00:04:21,335 ADAM: Layer 1 -> dw_min:9.9999e-01  dw_max:1.0000e+00 lr:1.0000e-05
2023-04-03 00:04:21,336 ADAM: Layer 2 -> dw_min:9.9998e-01  dw_max:1.0000e+00 lr:1.0000e-05
2023-04-03 00:04:21,336 ADAM: Layer 3 -> dw_min:9.9999e-01  dw_max:1.0000e+00 lr:1.0000e-05
2023-04-03 00:04:21,427 			Learning rate: weights:   1.000e-05    
2023-04-03 00:04:21,427 			Last test performance: 99.40%
2023-04-03 00:04:21,427 ----------------
2023-04-03 00:04:23,537   70  =>  20   		Training 486 pattern with 100.00% 	Forward time: 	 1.98 sec
2023-04-03 00:04:23,537 			Loss:    9.407e-04    			Backward time: 	 0.13 sec 
2023-04-03 00:04:23,537 ADAM: Layer 0 -> dw_min:1.0000e+00  dw_max:1.0000e+00 lr:1.0000e-05
2023-04-03 00:04:23,538 ADAM: Layer 1 -> dw_min:9.9999e-01  dw_max:1.0000e+00 lr:1.0000e-05
2023-04-03 00:04:23,538 ADAM: Layer 2 -> dw_min:9.9999e-01  dw_max:1.0000e+00 lr:1.0000e-05
2023-04-03 00:04:23,538 ADAM: Layer 3 -> dw_min:9.9999e-01  dw_max:1.0000e+00 lr:1.0000e-05
2023-04-03 00:04:23,575 			Learning rate: weights:   1.000e-05    
2023-04-03 00:04:23,576 			Last test performance: 99.40%
2023-04-03 00:04:23,576 ----------------
2023-04-03 00:04:25,756   70  =>  21   		Training 486 pattern with 99.58% 	Forward time: 	 2.04 sec
2023-04-03 00:04:25,756 			Loss:    7.783e-03    			Backward time: 	 0.13 sec 
2023-04-03 00:04:25,757 ADAM: Layer 0 -> dw_min:1.0000e+00  dw_max:1.0000e+00 lr:1.0000e-05
2023-04-03 00:04:25,757 ADAM: Layer 1 -> dw_min:9.9999e-01  dw_max:1.0000e+00 lr:1.0000e-05
2023-04-03 00:04:25,757 ADAM: Layer 2 -> dw_min:9.9999e-01  dw_max:1.0000e+00 lr:1.0000e-05
2023-04-03 00:04:25,757 ADAM: Layer 3 -> dw_min:9.9999e-01  dw_max:1.0000e+00 lr:1.0000e-05
2023-04-03 00:04:25,835 			Learning rate: weights:   1.000e-05    
2023-04-03 00:04:25,835 			Last test performance: 99.40%
2023-04-03 00:04:25,835 ----------------
2023-04-03 00:04:27,975   70  =>  22   		Training 486 pattern with 100.00% 	Forward time: 	 2.01 sec
2023-04-03 00:04:27,975 			Loss:    1.361e-03    			Backward time: 	 0.13 sec 
2023-04-03 00:04:27,975 ADAM: Layer 0 -> dw_min:1.0000e+00  dw_max:1.0000e+00 lr:1.0000e-05
2023-04-03 00:04:27,976 ADAM: Layer 1 -> dw_min:9.9999e-01  dw_max:1.0000e+00 lr:1.0000e-05
2023-04-03 00:04:27,976 ADAM: Layer 2 -> dw_min:9.9999e-01  dw_max:1.0000e+00 lr:1.0000e-05
2023-04-03 00:04:27,976 ADAM: Layer 3 -> dw_min:9.9999e-01  dw_max:1.0000e+00 lr:1.0000e-05
2023-04-03 00:04:28,056 			Learning rate: weights:   1.000e-05    
2023-04-03 00:04:28,056 			Last test performance: 99.40%
2023-04-03 00:04:28,056 ----------------
2023-04-03 00:04:30,202   70  =>  23   		Training 486 pattern with 100.00% 	Forward time: 	 2.01 sec
2023-04-03 00:04:30,202 			Loss:    7.480e-04    			Backward time: 	 0.13 sec 
2023-04-03 00:04:30,202 ADAM: Layer 0 -> dw_min:1.0000e+00  dw_max:1.0000e+00 lr:1.0000e-05
2023-04-03 00:04:30,202 ADAM: Layer 1 -> dw_min:9.9999e-01  dw_max:1.0000e+00 lr:1.0000e-05
2023-04-03 00:04:30,202 ADAM: Layer 2 -> dw_min:9.9999e-01  dw_max:1.0000e+00 lr:1.0000e-05
2023-04-03 00:04:30,203 ADAM: Layer 3 -> dw_min:1.0000e+00  dw_max:1.0000e+00 lr:1.0000e-05
2023-04-03 00:04:30,342 			Learning rate: weights:   1.000e-05    
2023-04-03 00:04:30,342 			Last test performance: 99.40%
2023-04-03 00:04:30,342 ----------------
2023-04-03 00:04:32,565   70  =>  24   		Training 486 pattern with 99.79% 	Forward time: 	 2.08 sec
2023-04-03 00:04:32,565 			Loss:    1.248e-02    			Backward time: 	 0.13 sec 
2023-04-03 00:04:32,565 ADAM: Layer 0 -> dw_min:1.0000e+00  dw_max:1.0000e+00 lr:1.0000e-05
2023-04-03 00:04:32,565 ADAM: Layer 1 -> dw_min:9.9999e-01  dw_max:1.0000e+00 lr:1.0000e-05
2023-04-03 00:04:32,566 ADAM: Layer 2 -> dw_min:9.9999e-01  dw_max:1.0000e+00 lr:1.0000e-05
2023-04-03 00:04:32,566 ADAM: Layer 3 -> dw_min:9.9999e-01  dw_max:1.0000e+00 lr:1.0000e-05
2023-04-03 00:04:32,589 			Learning rate: weights:   1.000e-05    
2023-04-03 00:04:32,589 			Last test performance: 99.40%
2023-04-03 00:04:32,589 ----------------
2023-04-03 00:04:34,773   70  =>  25   		Training 486 pattern with 99.58% 	Forward time: 	 2.05 sec
2023-04-03 00:04:34,773 			Loss:    1.672e-02    			Backward time: 	 0.13 sec 
2023-04-03 00:04:34,774 ADAM: Layer 0 -> dw_min:1.0000e+00  dw_max:1.0000e+00 lr:1.0000e-05
2023-04-03 00:04:34,774 ADAM: Layer 1 -> dw_min:9.9999e-01  dw_max:1.0000e+00 lr:1.0000e-05
2023-04-03 00:04:34,774 ADAM: Layer 2 -> dw_min:9.9998e-01  dw_max:1.0000e+00 lr:1.0000e-05
2023-04-03 00:04:34,774 ADAM: Layer 3 -> dw_min:9.9999e-01  dw_max:1.0000e+00 lr:1.0000e-05
2023-04-03 00:04:34,889 			Learning rate: weights:   1.000e-05    
2023-04-03 00:04:34,889 			Last test performance: 99.40%
2023-04-03 00:04:34,889 ----------------
2023-04-03 00:04:37,002   70  =>  26   		Training 486 pattern with 100.00% 	Forward time: 	 1.98 sec
2023-04-03 00:04:37,003 			Loss:    6.280e-04    			Backward time: 	 0.13 sec 
2023-04-03 00:04:37,003 ADAM: Layer 0 -> dw_min:1.0000e+00  dw_max:1.0000e+00 lr:1.0000e-05
2023-04-03 00:04:37,003 ADAM: Layer 1 -> dw_min:9.9999e-01  dw_max:1.0000e+00 lr:1.0000e-05
2023-04-03 00:04:37,003 ADAM: Layer 2 -> dw_min:9.9999e-01  dw_max:1.0000e+00 lr:1.0000e-05
2023-04-03 00:04:37,003 ADAM: Layer 3 -> dw_min:9.9999e-01  dw_max:1.0000e+00 lr:1.0000e-05
2023-04-03 00:04:37,094 			Learning rate: weights:   1.000e-05    
2023-04-03 00:04:37,094 			Last test performance: 99.40%
2023-04-03 00:04:37,094 ----------------
2023-04-03 00:04:39,235   70  =>  27   		Training 486 pattern with 100.00% 	Forward time: 	 2.01 sec
2023-04-03 00:04:39,235 			Loss:    5.202e-04    			Backward time: 	 0.13 sec 
2023-04-03 00:04:39,235 ADAM: Layer 0 -> dw_min:1.0000e+00  dw_max:1.0000e+00 lr:1.0000e-05
2023-04-03 00:04:39,235 ADAM: Layer 1 -> dw_min:9.9999e-01  dw_max:1.0000e+00 lr:1.0000e-05
2023-04-03 00:04:39,236 ADAM: Layer 2 -> dw_min:9.9999e-01  dw_max:1.0000e+00 lr:1.0000e-05
2023-04-03 00:04:39,236 ADAM: Layer 3 -> dw_min:9.9999e-01  dw_max:1.0000e+00 lr:1.0000e-05
2023-04-03 00:04:39,297 			Learning rate: weights:   1.000e-05    
2023-04-03 00:04:39,297 			Last test performance: 99.40%
2023-04-03 00:04:39,297 ----------------
2023-04-03 00:04:41,456   70  =>  28   		Training 486 pattern with 99.79% 	Forward time: 	 2.02 sec
2023-04-03 00:04:41,456 			Loss:    9.996e-03    			Backward time: 	 0.13 sec 
2023-04-03 00:04:41,456 ADAM: Layer 0 -> dw_min:1.0000e+00  dw_max:1.0000e+00 lr:1.0000e-05
2023-04-03 00:04:41,457 ADAM: Layer 1 -> dw_min:9.9999e-01  dw_max:1.0000e+00 lr:1.0000e-05
2023-04-03 00:04:41,457 ADAM: Layer 2 -> dw_min:9.9999e-01  dw_max:1.0000e+00 lr:1.0000e-05
2023-04-03 00:04:41,457 ADAM: Layer 3 -> dw_min:9.9999e-01  dw_max:1.0000e+00 lr:1.0000e-05
2023-04-03 00:04:41,586 			Learning rate: weights:   1.000e-05    
2023-04-03 00:04:41,586 			Last test performance: 99.40%
2023-04-03 00:04:41,586 ----------------
2023-04-03 00:04:43,779   70  =>  29   		Training 486 pattern with 99.79% 	Forward time: 	 2.06 sec
2023-04-03 00:04:43,779 			Loss:    2.885e-03    			Backward time: 	 0.13 sec 
2023-04-03 00:04:43,780 ADAM: Layer 0 -> dw_min:1.0000e+00  dw_max:1.0000e+00 lr:1.0000e-05
2023-04-03 00:04:43,780 ADAM: Layer 1 -> dw_min:9.9999e-01  dw_max:1.0000e+00 lr:1.0000e-05
2023-04-03 00:04:43,781 ADAM: Layer 2 -> dw_min:9.9999e-01  dw_max:1.0000e+00 lr:1.0000e-05
2023-04-03 00:04:43,781 ADAM: Layer 3 -> dw_min:1.0000e+00  dw_max:1.0000e+00 lr:1.0000e-05
2023-04-03 00:04:43,914 			Learning rate: weights:   1.000e-05    
2023-04-03 00:04:43,915 			Last test performance: 99.40%
2023-04-03 00:04:43,915 ----------------
2023-04-03 00:04:46,033   70  =>  30   		Training 486 pattern with 100.00% 	Forward time: 	 1.98 sec
2023-04-03 00:04:46,033 			Loss:    8.016e-04    			Backward time: 	 0.13 sec 
2023-04-03 00:04:46,034 ADAM: Layer 0 -> dw_min:1.0000e+00  dw_max:1.0000e+00 lr:1.0000e-05
2023-04-03 00:04:46,034 ADAM: Layer 1 -> dw_min:9.9999e-01  dw_max:1.0000e+00 lr:1.0000e-05
2023-04-03 00:04:46,034 ADAM: Layer 2 -> dw_min:9.9999e-01  dw_max:1.0000e+00 lr:1.0000e-05
2023-04-03 00:04:46,034 ADAM: Layer 3 -> dw_min:1.0000e+00  dw_max:1.0000e+00 lr:1.0000e-05
2023-04-03 00:04:46,090 			Learning rate: weights:   1.000e-05    
2023-04-03 00:04:46,091 			Last test performance: 99.40%
2023-04-03 00:04:46,091 ----------------
2023-04-03 00:04:48,215   70  =>  31   		Training 486 pattern with 99.79% 	Forward time: 	 1.99 sec
2023-04-03 00:04:48,215 			Loss:    1.079e-02    			Backward time: 	 0.13 sec 
2023-04-03 00:04:48,215 ADAM: Layer 0 -> dw_min:1.0000e+00  dw_max:1.0000e+00 lr:1.0000e-05
2023-04-03 00:04:48,215 ADAM: Layer 1 -> dw_min:9.9999e-01  dw_max:1.0000e+00 lr:1.0000e-05
2023-04-03 00:04:48,215 ADAM: Layer 2 -> dw_min:9.9999e-01  dw_max:1.0000e+00 lr:1.0000e-05
2023-04-03 00:04:48,216 ADAM: Layer 3 -> dw_min:9.9999e-01  dw_max:1.0000e+00 lr:1.0000e-05
2023-04-03 00:04:48,324 			Learning rate: weights:   1.000e-05    
2023-04-03 00:04:48,324 			Last test performance: 99.40%
2023-04-03 00:04:48,324 ----------------
2023-04-03 00:04:50,464   70  =>  32   		Training 486 pattern with 99.79% 	Forward time: 	 2.01 sec
2023-04-03 00:04:50,464 			Loss:    8.338e-03    			Backward time: 	 0.13 sec 
2023-04-03 00:04:50,464 ADAM: Layer 0 -> dw_min:1.0000e+00  dw_max:1.0000e+00 lr:1.0000e-05
2023-04-03 00:04:50,465 ADAM: Layer 1 -> dw_min:9.9999e-01  dw_max:1.0000e+00 lr:1.0000e-05
2023-04-03 00:04:50,465 ADAM: Layer 2 -> dw_min:9.9999e-01  dw_max:1.0000e+00 lr:1.0000e-05
2023-04-03 00:04:50,465 ADAM: Layer 3 -> dw_min:9.9999e-01  dw_max:1.0000e+00 lr:1.0000e-05
2023-04-03 00:04:50,576 			Learning rate: weights:   1.000e-05    
2023-04-03 00:04:50,576 			Last test performance: 99.40%
2023-04-03 00:04:50,576 ----------------
2023-04-03 00:04:52,666   70  =>  33   		Training 486 pattern with 99.79% 	Forward time: 	 1.95 sec
2023-04-03 00:04:52,666 			Loss:    3.319e-03    			Backward time: 	 0.13 sec 
2023-04-03 00:04:52,667 ADAM: Layer 0 -> dw_min:1.0000e+00  dw_max:1.0000e+00 lr:1.0000e-05
2023-04-03 00:04:52,667 ADAM: Layer 1 -> dw_min:9.9999e-01  dw_max:1.0000e+00 lr:1.0000e-05
2023-04-03 00:04:52,667 ADAM: Layer 2 -> dw_min:9.9999e-01  dw_max:1.0000e+00 lr:1.0000e-05
2023-04-03 00:04:52,668 ADAM: Layer 3 -> dw_min:9.9999e-01  dw_max:1.0000e+00 lr:1.0000e-05
2023-04-03 00:04:52,717 			Learning rate: weights:   1.000e-05    
2023-04-03 00:04:52,718 			Last test performance: 99.40%
2023-04-03 00:04:52,718 ----------------
2023-04-03 00:04:54,770   70  =>  34   		Training 486 pattern with 99.79% 	Forward time: 	 1.92 sec
2023-04-03 00:04:54,770 			Loss:    1.111e-02    			Backward time: 	 0.13 sec 
2023-04-03 00:04:54,771 ADAM: Layer 0 -> dw_min:1.0000e+00  dw_max:1.0000e+00 lr:1.0000e-05
2023-04-03 00:04:54,771 ADAM: Layer 1 -> dw_min:9.9999e-01  dw_max:1.0000e+00 lr:1.0000e-05
2023-04-03 00:04:54,771 ADAM: Layer 2 -> dw_min:9.9998e-01  dw_max:1.0000e+00 lr:1.0000e-05
2023-04-03 00:04:54,772 ADAM: Layer 3 -> dw_min:1.0000e+00  dw_max:1.0000e+00 lr:1.0000e-05
2023-04-03 00:04:54,849 			Learning rate: weights:   1.000e-05    
2023-04-03 00:04:54,850 			Last test performance: 99.40%
2023-04-03 00:04:54,850 ----------------
2023-04-03 00:04:56,949   70  =>  35   		Training 486 pattern with 100.00% 	Forward time: 	 1.97 sec
2023-04-03 00:04:56,949 			Loss:    1.918e-03    			Backward time: 	 0.13 sec 
2023-04-03 00:04:56,949 ADAM: Layer 0 -> dw_min:1.0000e+00  dw_max:1.0000e+00 lr:1.0000e-05
2023-04-03 00:04:56,950 ADAM: Layer 1 -> dw_min:9.9999e-01  dw_max:1.0000e+00 lr:1.0000e-05
2023-04-03 00:04:56,950 ADAM: Layer 2 -> dw_min:9.9999e-01  dw_max:1.0000e+00 lr:1.0000e-05
2023-04-03 00:04:56,950 ADAM: Layer 3 -> dw_min:9.9999e-01  dw_max:1.0000e+00 lr:1.0000e-05
2023-04-03 00:04:56,969 			Learning rate: weights:   1.000e-05    
2023-04-03 00:04:56,970 			Last test performance: 99.40%
2023-04-03 00:04:56,970 ----------------
2023-04-03 00:04:59,085   70  =>  36   		Training 486 pattern with 99.79% 	Forward time: 	 1.98 sec
2023-04-03 00:04:59,085 			Loss:    1.885e-03    			Backward time: 	 0.13 sec 
2023-04-03 00:04:59,085 ADAM: Layer 0 -> dw_min:1.0000e+00  dw_max:1.0000e+00 lr:1.0000e-05
2023-04-03 00:04:59,085 ADAM: Layer 1 -> dw_min:9.9999e-01  dw_max:1.0000e+00 lr:1.0000e-05
2023-04-03 00:04:59,086 ADAM: Layer 2 -> dw_min:9.9999e-01  dw_max:1.0000e+00 lr:1.0000e-05
2023-04-03 00:04:59,086 ADAM: Layer 3 -> dw_min:9.9999e-01  dw_max:1.0000e+00 lr:1.0000e-05
2023-04-03 00:04:59,174 			Learning rate: weights:   1.000e-05    
2023-04-03 00:04:59,174 			Last test performance: 99.40%
2023-04-03 00:04:59,174 ----------------
2023-04-03 00:05:01,320   70  =>  37   		Training 486 pattern with 99.79% 	Forward time: 	 2.01 sec
2023-04-03 00:05:01,320 			Loss:    4.677e-03    			Backward time: 	 0.13 sec 
2023-04-03 00:05:01,321 ADAM: Layer 0 -> dw_min:1.0000e+00  dw_max:1.0000e+00 lr:1.0000e-05
2023-04-03 00:05:01,321 ADAM: Layer 1 -> dw_min:9.9999e-01  dw_max:1.0000e+00 lr:1.0000e-05
2023-04-03 00:05:01,321 ADAM: Layer 2 -> dw_min:9.9999e-01  dw_max:1.0000e+00 lr:1.0000e-05
2023-04-03 00:05:01,321 ADAM: Layer 3 -> dw_min:9.9999e-01  dw_max:1.0000e+00 lr:1.0000e-05
2023-04-03 00:05:01,398 			Learning rate: weights:   1.000e-05    
2023-04-03 00:05:01,398 			Last test performance: 99.40%
2023-04-03 00:05:01,398 ----------------
2023-04-03 00:05:03,487   70  =>  38   		Training 486 pattern with 99.58% 	Forward time: 	 1.95 sec
2023-04-03 00:05:03,487 			Loss:    7.058e-03    			Backward time: 	 0.13 sec 
2023-04-03 00:05:03,487 ADAM: Layer 0 -> dw_min:1.0000e+00  dw_max:1.0000e+00 lr:1.0000e-05
2023-04-03 00:05:03,487 ADAM: Layer 1 -> dw_min:9.9999e-01  dw_max:1.0000e+00 lr:1.0000e-05
2023-04-03 00:05:03,487 ADAM: Layer 2 -> dw_min:9.9998e-01  dw_max:1.0000e+00 lr:1.0000e-05
2023-04-03 00:05:03,487 ADAM: Layer 3 -> dw_min:9.9999e-01  dw_max:1.0000e+00 lr:1.0000e-05
2023-04-03 00:05:03,574 			Learning rate: weights:   1.000e-05    
2023-04-03 00:05:03,574 			Last test performance: 99.40%
2023-04-03 00:05:03,574 ----------------
2023-04-03 00:05:05,667   70  =>  39   		Training 486 pattern with 99.79% 	Forward time: 	 1.96 sec
2023-04-03 00:05:05,667 			Loss:    6.648e-03    			Backward time: 	 0.13 sec 
2023-04-03 00:05:05,668 ADAM: Layer 0 -> dw_min:1.0000e+00  dw_max:1.0000e+00 lr:1.0000e-05
2023-04-03 00:05:05,668 ADAM: Layer 1 -> dw_min:9.9999e-01  dw_max:1.0000e+00 lr:1.0000e-05
2023-04-03 00:05:05,668 ADAM: Layer 2 -> dw_min:9.9999e-01  dw_max:1.0000e+00 lr:1.0000e-05
2023-04-03 00:05:05,668 ADAM: Layer 3 -> dw_min:9.9999e-01  dw_max:1.0000e+00 lr:1.0000e-05
2023-04-03 00:05:05,707 			Learning rate: weights:   1.000e-05    
2023-04-03 00:05:05,707 			Last test performance: 99.40%
2023-04-03 00:05:05,707 ----------------
2023-04-03 00:05:07,837   70  =>  40   		Training 486 pattern with 99.79% 	Forward time: 	 2.00 sec
2023-04-03 00:05:07,837 			Loss:    3.474e-03    			Backward time: 	 0.13 sec 
2023-04-03 00:05:07,837 ADAM: Layer 0 -> dw_min:1.0000e+00  dw_max:1.0000e+00 lr:1.0000e-05
2023-04-03 00:05:07,837 ADAM: Layer 1 -> dw_min:9.9999e-01  dw_max:1.0000e+00 lr:1.0000e-05
2023-04-03 00:05:07,837 ADAM: Layer 2 -> dw_min:9.9999e-01  dw_max:1.0000e+00 lr:1.0000e-05
2023-04-03 00:05:07,837 ADAM: Layer 3 -> dw_min:9.9999e-01  dw_max:1.0000e+00 lr:1.0000e-05
2023-04-03 00:05:07,914 			Learning rate: weights:   1.000e-05    
2023-04-03 00:05:07,914 			Last test performance: 99.40%
2023-04-03 00:05:07,914 ----------------
2023-04-03 00:05:09,983   70  =>  41   		Training 486 pattern with 100.00% 	Forward time: 	 1.94 sec
2023-04-03 00:05:09,983 			Loss:    7.056e-04    			Backward time: 	 0.13 sec 
2023-04-03 00:05:09,983 ADAM: Layer 0 -> dw_min:1.0000e+00  dw_max:1.0000e+00 lr:1.0000e-05
2023-04-03 00:05:09,983 ADAM: Layer 1 -> dw_min:9.9999e-01  dw_max:1.0000e+00 lr:1.0000e-05
2023-04-03 00:05:09,983 ADAM: Layer 2 -> dw_min:9.9999e-01  dw_max:1.0000e+00 lr:1.0000e-05
2023-04-03 00:05:09,983 ADAM: Layer 3 -> dw_min:9.9999e-01  dw_max:1.0000e+00 lr:1.0000e-05
2023-04-03 00:05:10,097 			Learning rate: weights:   1.000e-05    
2023-04-03 00:05:10,097 			Last test performance: 99.40%
2023-04-03 00:05:10,097 ----------------
2023-04-03 00:05:12,262   70  =>  42   		Training 486 pattern with 99.79% 	Forward time: 	 2.03 sec
2023-04-03 00:05:12,262 			Loss:    2.116e-03    			Backward time: 	 0.13 sec 
2023-04-03 00:05:12,262 ADAM: Layer 0 -> dw_min:1.0000e+00  dw_max:1.0000e+00 lr:1.0000e-05
2023-04-03 00:05:12,262 ADAM: Layer 1 -> dw_min:9.9999e-01  dw_max:1.0000e+00 lr:1.0000e-05
2023-04-03 00:05:12,263 ADAM: Layer 2 -> dw_min:9.9999e-01  dw_max:1.0000e+00 lr:1.0000e-05
2023-04-03 00:05:12,263 ADAM: Layer 3 -> dw_min:9.9999e-01  dw_max:1.0000e+00 lr:1.0000e-05
2023-04-03 00:05:12,341 			Learning rate: weights:   1.000e-05    
2023-04-03 00:05:12,341 			Last test performance: 99.40%
2023-04-03 00:05:12,341 ----------------
2023-04-03 00:05:14,580   70  =>  43   		Training 486 pattern with 100.00% 	Forward time: 	 2.10 sec
2023-04-03 00:05:14,580 			Loss:    8.046e-04    			Backward time: 	 0.13 sec 
2023-04-03 00:05:14,580 ADAM: Layer 0 -> dw_min:1.0000e+00  dw_max:1.0000e+00 lr:1.0000e-05
2023-04-03 00:05:14,580 ADAM: Layer 1 -> dw_min:9.9999e-01  dw_max:1.0000e+00 lr:1.0000e-05
2023-04-03 00:05:14,581 ADAM: Layer 2 -> dw_min:9.9999e-01  dw_max:1.0000e+00 lr:1.0000e-05
2023-04-03 00:05:14,581 ADAM: Layer 3 -> dw_min:9.9999e-01  dw_max:1.0000e+00 lr:1.0000e-05
2023-04-03 00:05:14,643 			Learning rate: weights:   1.000e-05    
2023-04-03 00:05:14,643 			Last test performance: 99.40%
2023-04-03 00:05:14,643 ----------------
2023-04-03 00:05:16,819   70  =>  44   		Training 486 pattern with 99.79% 	Forward time: 	 2.04 sec
2023-04-03 00:05:16,819 			Loss:    4.710e-03    			Backward time: 	 0.13 sec 
2023-04-03 00:05:16,820 ADAM: Layer 0 -> dw_min:1.0000e+00  dw_max:1.0000e+00 lr:1.0000e-05
2023-04-03 00:05:16,820 ADAM: Layer 1 -> dw_min:9.9999e-01  dw_max:1.0000e+00 lr:1.0000e-05
2023-04-03 00:05:16,820 ADAM: Layer 2 -> dw_min:9.9999e-01  dw_max:1.0000e+00 lr:1.0000e-05
2023-04-03 00:05:16,820 ADAM: Layer 3 -> dw_min:9.9999e-01  dw_max:1.0000e+00 lr:1.0000e-05
2023-04-03 00:05:16,911 			Learning rate: weights:   1.000e-05    
2023-04-03 00:05:16,911 			Last test performance: 99.40%
2023-04-03 00:05:16,911 ----------------
2023-04-03 00:05:19,089   70  =>  45   		Training 486 pattern with 99.79% 	Forward time: 	 2.04 sec
2023-04-03 00:05:19,089 			Loss:    5.110e-03    			Backward time: 	 0.13 sec 
2023-04-03 00:05:19,089 ADAM: Layer 0 -> dw_min:1.0000e+00  dw_max:1.0000e+00 lr:1.0000e-05
2023-04-03 00:05:19,089 ADAM: Layer 1 -> dw_min:9.9999e-01  dw_max:1.0000e+00 lr:1.0000e-05
2023-04-03 00:05:19,089 ADAM: Layer 2 -> dw_min:9.9999e-01  dw_max:1.0000e+00 lr:1.0000e-05
2023-04-03 00:05:19,089 ADAM: Layer 3 -> dw_min:9.9999e-01  dw_max:1.0000e+00 lr:1.0000e-05
2023-04-03 00:05:19,165 			Learning rate: weights:   1.000e-05    
2023-04-03 00:05:19,166 			Last test performance: 99.40%
2023-04-03 00:05:19,166 ----------------
2023-04-03 00:05:21,303   70  =>  46   		Training 486 pattern with 99.79% 	Forward time: 	 2.00 sec
2023-04-03 00:05:21,303 			Loss:    4.228e-03    			Backward time: 	 0.13 sec 
2023-04-03 00:05:21,303 ADAM: Layer 0 -> dw_min:1.0000e+00  dw_max:1.0000e+00 lr:1.0000e-05
2023-04-03 00:05:21,303 ADAM: Layer 1 -> dw_min:9.9999e-01  dw_max:1.0000e+00 lr:1.0000e-05
2023-04-03 00:05:21,304 ADAM: Layer 2 -> dw_min:9.9999e-01  dw_max:1.0000e+00 lr:1.0000e-05
2023-04-03 00:05:21,304 ADAM: Layer 3 -> dw_min:9.9999e-01  dw_max:1.0000e+00 lr:1.0000e-05
2023-04-03 00:05:21,411 			Learning rate: weights:   1.000e-05    
2023-04-03 00:05:21,411 			Last test performance: 99.40%
2023-04-03 00:05:21,411 ----------------
2023-04-03 00:05:23,619   70  =>  47   		Training 486 pattern with 100.00% 	Forward time: 	 2.07 sec
2023-04-03 00:05:23,620 			Loss:    2.693e-03    			Backward time: 	 0.13 sec 
2023-04-03 00:05:23,620 ADAM: Layer 0 -> dw_min:1.0000e+00  dw_max:1.0000e+00 lr:1.0000e-05
2023-04-03 00:05:23,620 ADAM: Layer 1 -> dw_min:9.9999e-01  dw_max:1.0000e+00 lr:1.0000e-05
2023-04-03 00:05:23,620 ADAM: Layer 2 -> dw_min:9.9999e-01  dw_max:1.0000e+00 lr:1.0000e-05
2023-04-03 00:05:23,620 ADAM: Layer 3 -> dw_min:9.9999e-01  dw_max:1.0000e+00 lr:1.0000e-05
2023-04-03 00:05:23,697 			Learning rate: weights:   1.000e-05    
2023-04-03 00:05:23,697 			Last test performance: 99.40%
2023-04-03 00:05:23,697 ----------------
2023-04-03 00:05:25,901   70  =>  48   		Training 486 pattern with 100.00% 	Forward time: 	 2.07 sec
2023-04-03 00:05:25,901 			Loss:    5.104e-04    			Backward time: 	 0.13 sec 
2023-04-03 00:05:25,901 ADAM: Layer 0 -> dw_min:1.0000e+00  dw_max:1.0000e+00 lr:1.0000e-05
2023-04-03 00:05:25,901 ADAM: Layer 1 -> dw_min:9.9999e-01  dw_max:1.0000e+00 lr:1.0000e-05
2023-04-03 00:05:25,901 ADAM: Layer 2 -> dw_min:9.9999e-01  dw_max:1.0000e+00 lr:1.0000e-05
2023-04-03 00:05:25,901 ADAM: Layer 3 -> dw_min:1.0000e+00  dw_max:1.0000e+00 lr:1.0000e-05
2023-04-03 00:05:25,960 			Learning rate: weights:   1.000e-05    
2023-04-03 00:05:25,960 			Last test performance: 99.40%
2023-04-03 00:05:25,960 ----------------
2023-04-03 00:05:27,994   70  =>  49   		Training 486 pattern with 99.38% 	Forward time: 	 1.90 sec
2023-04-03 00:05:27,994 			Loss:    1.177e-02    			Backward time: 	 0.13 sec 
2023-04-03 00:05:27,995 ADAM: Layer 0 -> dw_min:1.0000e+00  dw_max:1.0000e+00 lr:1.0000e-05
2023-04-03 00:05:27,995 ADAM: Layer 1 -> dw_min:9.9999e-01  dw_max:1.0000e+00 lr:1.0000e-05
2023-04-03 00:05:27,995 ADAM: Layer 2 -> dw_min:9.9999e-01  dw_max:1.0000e+00 lr:1.0000e-05
2023-04-03 00:05:27,995 ADAM: Layer 3 -> dw_min:9.9999e-01  dw_max:1.0000e+00 lr:1.0000e-05
2023-04-03 00:05:28,071 			Learning rate: weights:   1.000e-05    
2023-04-03 00:05:28,071 			Last test performance: 99.40%
2023-04-03 00:05:28,071 ----------------
2023-04-03 00:05:30,166   70  =>  50   		Training 486 pattern with 99.79% 	Forward time: 	 1.96 sec
2023-04-03 00:05:30,166 			Loss:    2.425e-03    			Backward time: 	 0.13 sec 
2023-04-03 00:05:30,167 ADAM: Layer 0 -> dw_min:1.0000e+00  dw_max:1.0000e+00 lr:1.0000e-05
2023-04-03 00:05:30,167 ADAM: Layer 1 -> dw_min:9.9999e-01  dw_max:1.0000e+00 lr:1.0000e-05
2023-04-03 00:05:30,167 ADAM: Layer 2 -> dw_min:9.9999e-01  dw_max:1.0000e+00 lr:1.0000e-05
2023-04-03 00:05:30,167 ADAM: Layer 3 -> dw_min:9.9999e-01  dw_max:1.0000e+00 lr:1.0000e-05
2023-04-03 00:05:30,225 			Learning rate: weights:   1.000e-05    
2023-04-03 00:05:30,226 			Last test performance: 99.40%
2023-04-03 00:05:30,226 ----------------
2023-04-03 00:05:32,381   70  =>  51   		Training 486 pattern with 100.00% 	Forward time: 	 2.02 sec
2023-04-03 00:05:32,381 			Loss:    2.082e-03    			Backward time: 	 0.13 sec 
2023-04-03 00:05:32,382 ADAM: Layer 0 -> dw_min:1.0000e+00  dw_max:1.0000e+00 lr:1.0000e-05
2023-04-03 00:05:32,382 ADAM: Layer 1 -> dw_min:9.9999e-01  dw_max:1.0000e+00 lr:1.0000e-05
2023-04-03 00:05:32,382 ADAM: Layer 2 -> dw_min:9.9999e-01  dw_max:1.0000e+00 lr:1.0000e-05
2023-04-03 00:05:32,382 ADAM: Layer 3 -> dw_min:9.9999e-01  dw_max:1.0000e+00 lr:1.0000e-05
2023-04-03 00:05:32,529 			Learning rate: weights:   1.000e-05    
2023-04-03 00:05:32,529 			Last test performance: 99.40%
2023-04-03 00:05:32,529 ----------------
2023-04-03 00:05:34,693   70  =>  52   		Training 486 pattern with 99.79% 	Forward time: 	 2.03 sec
2023-04-03 00:05:34,693 			Loss:    3.364e-03    			Backward time: 	 0.13 sec 
2023-04-03 00:05:34,693 ADAM: Layer 0 -> dw_min:1.0000e+00  dw_max:1.0000e+00 lr:1.0000e-05
2023-04-03 00:05:34,693 ADAM: Layer 1 -> dw_min:9.9999e-01  dw_max:1.0000e+00 lr:1.0000e-05
2023-04-03 00:05:34,693 ADAM: Layer 2 -> dw_min:9.9999e-01  dw_max:1.0000e+00 lr:1.0000e-05
2023-04-03 00:05:34,693 ADAM: Layer 3 -> dw_min:9.9999e-01  dw_max:1.0000e+00 lr:1.0000e-05
2023-04-03 00:05:34,779 			Learning rate: weights:   1.000e-05    
2023-04-03 00:05:34,779 			Last test performance: 99.40%
2023-04-03 00:05:34,779 ----------------
2023-04-03 00:05:36,978   70  =>  53   		Training 486 pattern with 99.79% 	Forward time: 	 2.06 sec
2023-04-03 00:05:36,978 			Loss:    4.496e-03    			Backward time: 	 0.13 sec 
2023-04-03 00:05:36,979 ADAM: Layer 0 -> dw_min:1.0000e+00  dw_max:1.0000e+00 lr:1.0000e-05
2023-04-03 00:05:36,979 ADAM: Layer 1 -> dw_min:9.9999e-01  dw_max:1.0000e+00 lr:1.0000e-05
2023-04-03 00:05:36,979 ADAM: Layer 2 -> dw_min:9.9999e-01  dw_max:1.0000e+00 lr:1.0000e-05
2023-04-03 00:05:36,979 ADAM: Layer 3 -> dw_min:9.9999e-01  dw_max:1.0000e+00 lr:1.0000e-05
2023-04-03 00:05:37,035 			Learning rate: weights:   1.000e-05    
2023-04-03 00:05:37,035 			Last test performance: 99.40%
2023-04-03 00:05:37,035 ----------------
2023-04-03 00:05:39,130   70  =>  54   		Training 486 pattern with 99.79% 	Forward time: 	 1.96 sec
2023-04-03 00:05:39,130 			Loss:    8.527e-03    			Backward time: 	 0.13 sec 
2023-04-03 00:05:39,130 ADAM: Layer 0 -> dw_min:1.0000e+00  dw_max:1.0000e+00 lr:1.0000e-05
2023-04-03 00:05:39,130 ADAM: Layer 1 -> dw_min:9.9999e-01  dw_max:1.0000e+00 lr:1.0000e-05
2023-04-03 00:05:39,130 ADAM: Layer 2 -> dw_min:9.9999e-01  dw_max:1.0000e+00 lr:1.0000e-05
2023-04-03 00:05:39,130 ADAM: Layer 3 -> dw_min:9.9999e-01  dw_max:1.0000e+00 lr:1.0000e-05
2023-04-03 00:05:39,239 			Learning rate: weights:   1.000e-05    
2023-04-03 00:05:39,239 			Last test performance: 99.40%
2023-04-03 00:05:39,239 ----------------
2023-04-03 00:05:41,299   70  =>  55   		Training 486 pattern with 99.79% 	Forward time: 	 1.93 sec
2023-04-03 00:05:41,299 			Loss:    4.398e-03    			Backward time: 	 0.13 sec 
2023-04-03 00:05:41,300 ADAM: Layer 0 -> dw_min:1.0000e+00  dw_max:1.0000e+00 lr:1.0000e-05
2023-04-03 00:05:41,300 ADAM: Layer 1 -> dw_min:9.9999e-01  dw_max:1.0000e+00 lr:1.0000e-05
2023-04-03 00:05:41,300 ADAM: Layer 2 -> dw_min:9.9999e-01  dw_max:1.0000e+00 lr:1.0000e-05
2023-04-03 00:05:41,300 ADAM: Layer 3 -> dw_min:9.9999e-01  dw_max:1.0000e+00 lr:1.0000e-05
2023-04-03 00:05:41,389 			Learning rate: weights:   1.000e-05    
2023-04-03 00:05:41,389 			Last test performance: 99.40%
2023-04-03 00:05:41,389 ----------------
2023-04-03 00:05:43,535   70  =>  56   		Training 486 pattern with 100.00% 	Forward time: 	 2.01 sec
2023-04-03 00:05:43,535 			Loss:    7.994e-04    			Backward time: 	 0.13 sec 
2023-04-03 00:05:43,535 ADAM: Layer 0 -> dw_min:1.0000e+00  dw_max:1.0000e+00 lr:1.0000e-05
2023-04-03 00:05:43,535 ADAM: Layer 1 -> dw_min:9.9999e-01  dw_max:1.0000e+00 lr:1.0000e-05
2023-04-03 00:05:43,535 ADAM: Layer 2 -> dw_min:9.9999e-01  dw_max:1.0000e+00 lr:1.0000e-05
2023-04-03 00:05:43,535 ADAM: Layer 3 -> dw_min:9.9999e-01  dw_max:1.0000e+00 lr:1.0000e-05
2023-04-03 00:05:43,566 			Learning rate: weights:   1.000e-05    
2023-04-03 00:05:43,566 			Last test performance: 99.40%
2023-04-03 00:05:43,566 ----------------
2023-04-03 00:05:45,604   70  =>  57   		Training 486 pattern with 100.00% 	Forward time: 	 1.90 sec
2023-04-03 00:05:45,604 			Loss:    2.550e-03    			Backward time: 	 0.13 sec 
2023-04-03 00:05:45,604 ADAM: Layer 0 -> dw_min:1.0000e+00  dw_max:1.0000e+00 lr:1.0000e-05
2023-04-03 00:05:45,604 ADAM: Layer 1 -> dw_min:9.9999e-01  dw_max:1.0000e+00 lr:1.0000e-05
2023-04-03 00:05:45,604 ADAM: Layer 2 -> dw_min:9.9998e-01  dw_max:1.0000e+00 lr:1.0000e-05
2023-04-03 00:05:45,605 ADAM: Layer 3 -> dw_min:9.9999e-01  dw_max:1.0000e+00 lr:1.0000e-05
2023-04-03 00:05:45,630 			Learning rate: weights:   1.000e-05    
2023-04-03 00:05:45,630 			Last test performance: 99.40%
2023-04-03 00:05:45,630 ----------------
2023-04-03 00:05:47,714   70  =>  58   		Training 486 pattern with 100.00% 	Forward time: 	 1.95 sec
2023-04-03 00:05:47,714 			Loss:    5.870e-04    			Backward time: 	 0.13 sec 
2023-04-03 00:05:47,714 ADAM: Layer 0 -> dw_min:1.0000e+00  dw_max:1.0000e+00 lr:1.0000e-05
2023-04-03 00:05:47,714 ADAM: Layer 1 -> dw_min:9.9999e-01  dw_max:1.0000e+00 lr:1.0000e-05
2023-04-03 00:05:47,714 ADAM: Layer 2 -> dw_min:9.9999e-01  dw_max:1.0000e+00 lr:1.0000e-05
2023-04-03 00:05:47,715 ADAM: Layer 3 -> dw_min:9.9999e-01  dw_max:1.0000e+00 lr:1.0000e-05
2023-04-03 00:05:47,793 			Learning rate: weights:   1.000e-05    
2023-04-03 00:05:47,793 			Last test performance: 99.40%
2023-04-03 00:05:47,793 ----------------
2023-04-03 00:05:49,991   70  =>  59   		Training 486 pattern with 100.00% 	Forward time: 	 2.06 sec
2023-04-03 00:05:49,991 			Loss:    1.019e-03    			Backward time: 	 0.13 sec 
2023-04-03 00:05:49,991 ADAM: Layer 0 -> dw_min:1.0000e+00  dw_max:1.0000e+00 lr:1.0000e-05
2023-04-03 00:05:49,991 ADAM: Layer 1 -> dw_min:9.9999e-01  dw_max:1.0000e+00 lr:1.0000e-05
2023-04-03 00:05:49,991 ADAM: Layer 2 -> dw_min:9.9999e-01  dw_max:1.0000e+00 lr:1.0000e-05
2023-04-03 00:05:49,992 ADAM: Layer 3 -> dw_min:9.9999e-01  dw_max:1.0000e+00 lr:1.0000e-05
2023-04-03 00:05:50,050 			Learning rate: weights:   1.000e-05    
2023-04-03 00:05:50,050 			Last test performance: 99.40%
2023-04-03 00:05:50,050 ----------------
2023-04-03 00:05:52,213   70  =>  60   		Training 486 pattern with 99.79% 	Forward time: 	 2.03 sec
2023-04-03 00:05:52,214 			Loss:    2.692e-03    			Backward time: 	 0.13 sec 
2023-04-03 00:05:52,214 ADAM: Layer 0 -> dw_min:1.0000e+00  dw_max:1.0000e+00 lr:1.0000e-05
2023-04-03 00:05:52,214 ADAM: Layer 1 -> dw_min:9.9999e-01  dw_max:1.0000e+00 lr:1.0000e-05
2023-04-03 00:05:52,214 ADAM: Layer 2 -> dw_min:9.9998e-01  dw_max:1.0000e+00 lr:1.0000e-05
2023-04-03 00:05:52,214 ADAM: Layer 3 -> dw_min:9.9999e-01  dw_max:1.0000e+00 lr:1.0000e-05
2023-04-03 00:05:52,285 			Learning rate: weights:   1.000e-05    
2023-04-03 00:05:52,285 			Last test performance: 99.40%
2023-04-03 00:05:52,285 ----------------
2023-04-03 00:05:54,446   70  =>  61   		Training 486 pattern with 99.79% 	Forward time: 	 2.03 sec
2023-04-03 00:05:54,446 			Loss:    3.880e-03    			Backward time: 	 0.13 sec 
2023-04-03 00:05:54,446 ADAM: Layer 0 -> dw_min:1.0000e+00  dw_max:1.0000e+00 lr:1.0000e-05
2023-04-03 00:05:54,446 ADAM: Layer 1 -> dw_min:9.9999e-01  dw_max:1.0000e+00 lr:1.0000e-05
2023-04-03 00:05:54,446 ADAM: Layer 2 -> dw_min:9.9999e-01  dw_max:1.0000e+00 lr:1.0000e-05
2023-04-03 00:05:54,446 ADAM: Layer 3 -> dw_min:9.9999e-01  dw_max:1.0000e+00 lr:1.0000e-05
2023-04-03 00:05:54,475 			Learning rate: weights:   1.000e-05    
2023-04-03 00:05:54,475 			Last test performance: 99.40%
2023-04-03 00:05:54,475 ----------------
2023-04-03 00:05:56,511   70  =>  62   		Training 486 pattern with 100.00% 	Forward time: 	 1.90 sec
2023-04-03 00:05:56,511 			Loss:    1.227e-03    			Backward time: 	 0.13 sec 
2023-04-03 00:05:56,512 ADAM: Layer 0 -> dw_min:1.0000e+00  dw_max:1.0000e+00 lr:1.0000e-05
2023-04-03 00:05:56,512 ADAM: Layer 1 -> dw_min:9.9999e-01  dw_max:1.0000e+00 lr:1.0000e-05
2023-04-03 00:05:56,512 ADAM: Layer 2 -> dw_min:9.9999e-01  dw_max:1.0000e+00 lr:1.0000e-05
2023-04-03 00:05:56,512 ADAM: Layer 3 -> dw_min:9.9999e-01  dw_max:1.0000e+00 lr:1.0000e-05
2023-04-03 00:05:56,587 			Learning rate: weights:   1.000e-05    
2023-04-03 00:05:56,587 			Last test performance: 99.40%
2023-04-03 00:05:56,587 ----------------
2023-04-03 00:05:58,745   70  =>  63   		Training 486 pattern with 100.00% 	Forward time: 	 2.02 sec
2023-04-03 00:05:58,745 			Loss:    4.100e-04    			Backward time: 	 0.13 sec 
2023-04-03 00:05:58,745 ADAM: Layer 0 -> dw_min:1.0000e+00  dw_max:1.0000e+00 lr:1.0000e-05
2023-04-03 00:05:58,745 ADAM: Layer 1 -> dw_min:9.9999e-01  dw_max:1.0000e+00 lr:1.0000e-05
2023-04-03 00:05:58,745 ADAM: Layer 2 -> dw_min:9.9999e-01  dw_max:1.0000e+00 lr:1.0000e-05
2023-04-03 00:05:58,745 ADAM: Layer 3 -> dw_min:9.9999e-01  dw_max:1.0000e+00 lr:1.0000e-05
2023-04-03 00:05:58,829 			Learning rate: weights:   1.000e-05    
2023-04-03 00:05:58,829 			Last test performance: 99.40%
2023-04-03 00:05:58,829 ----------------
2023-04-03 00:06:01,030   70  =>  64   		Training 486 pattern with 99.79% 	Forward time: 	 2.07 sec
2023-04-03 00:06:01,030 			Loss:    3.931e-03    			Backward time: 	 0.13 sec 
2023-04-03 00:06:01,030 ADAM: Layer 0 -> dw_min:1.0000e+00  dw_max:1.0000e+00 lr:1.0000e-05
2023-04-03 00:06:01,031 ADAM: Layer 1 -> dw_min:9.9999e-01  dw_max:1.0000e+00 lr:1.0000e-05
2023-04-03 00:06:01,031 ADAM: Layer 2 -> dw_min:9.9999e-01  dw_max:1.0000e+00 lr:1.0000e-05
2023-04-03 00:06:01,031 ADAM: Layer 3 -> dw_min:9.9999e-01  dw_max:1.0000e+00 lr:1.0000e-05
2023-04-03 00:06:01,072 			Learning rate: weights:   1.000e-05    
2023-04-03 00:06:01,072 			Last test performance: 99.40%
2023-04-03 00:06:01,072 ----------------
2023-04-03 00:06:03,265   70  =>  65   		Training 486 pattern with 100.00% 	Forward time: 	 2.06 sec
2023-04-03 00:06:03,265 			Loss:    1.072e-03    			Backward time: 	 0.13 sec 
2023-04-03 00:06:03,266 ADAM: Layer 0 -> dw_min:1.0000e+00  dw_max:1.0000e+00 lr:1.0000e-05
2023-04-03 00:06:03,266 ADAM: Layer 1 -> dw_min:9.9999e-01  dw_max:1.0000e+00 lr:1.0000e-05
2023-04-03 00:06:03,266 ADAM: Layer 2 -> dw_min:9.9999e-01  dw_max:1.0000e+00 lr:1.0000e-05
2023-04-03 00:06:03,266 ADAM: Layer 3 -> dw_min:1.0000e+00  dw_max:1.0000e+00 lr:1.0000e-05
2023-04-03 00:06:03,289 			Learning rate: weights:   1.000e-05    
2023-04-03 00:06:03,289 			Last test performance: 99.40%
2023-04-03 00:06:03,289 ----------------
2023-04-03 00:06:05,362   70  =>  66   		Training 486 pattern with 99.79% 	Forward time: 	 1.94 sec
2023-04-03 00:06:05,362 			Loss:    6.492e-03    			Backward time: 	 0.13 sec 
2023-04-03 00:06:05,362 ADAM: Layer 0 -> dw_min:1.0000e+00  dw_max:1.0000e+00 lr:1.0000e-05
2023-04-03 00:06:05,362 ADAM: Layer 1 -> dw_min:9.9999e-01  dw_max:1.0000e+00 lr:1.0000e-05
2023-04-03 00:06:05,362 ADAM: Layer 2 -> dw_min:9.9999e-01  dw_max:1.0000e+00 lr:1.0000e-05
2023-04-03 00:06:05,362 ADAM: Layer 3 -> dw_min:1.0000e+00  dw_max:1.0000e+00 lr:1.0000e-05
2023-04-03 00:06:05,470 			Learning rate: weights:   1.000e-05    
2023-04-03 00:06:05,470 			Last test performance: 99.40%
2023-04-03 00:06:05,470 ----------------
2023-04-03 00:06:07,576   70  =>  67   		Training 486 pattern with 100.00% 	Forward time: 	 1.97 sec
2023-04-03 00:06:07,576 			Loss:    3.386e-04    			Backward time: 	 0.13 sec 
2023-04-03 00:06:07,577 ADAM: Layer 0 -> dw_min:1.0000e+00  dw_max:1.0000e+00 lr:1.0000e-05
2023-04-03 00:06:07,577 ADAM: Layer 1 -> dw_min:9.9999e-01  dw_max:1.0000e+00 lr:1.0000e-05
2023-04-03 00:06:07,578 ADAM: Layer 2 -> dw_min:9.9999e-01  dw_max:1.0000e+00 lr:1.0000e-05
2023-04-03 00:06:07,578 ADAM: Layer 3 -> dw_min:1.0000e+00  dw_max:1.0000e+00 lr:1.0000e-05
2023-04-03 00:06:07,659 			Learning rate: weights:   1.000e-05    
2023-04-03 00:06:07,659 			Last test performance: 99.40%
2023-04-03 00:06:07,660 ----------------
2023-04-03 00:06:09,878   70  =>  68   		Training 486 pattern with 99.58% 	Forward time: 	 2.08 sec
2023-04-03 00:06:09,878 			Loss:    2.099e-02    			Backward time: 	 0.13 sec 
2023-04-03 00:06:09,879 ADAM: Layer 0 -> dw_min:1.0000e+00  dw_max:1.0000e+00 lr:1.0000e-05
2023-04-03 00:06:09,879 ADAM: Layer 1 -> dw_min:9.9999e-01  dw_max:1.0000e+00 lr:1.0000e-05
2023-04-03 00:06:09,879 ADAM: Layer 2 -> dw_min:9.9999e-01  dw_max:1.0000e+00 lr:1.0000e-05
2023-04-03 00:06:09,879 ADAM: Layer 3 -> dw_min:1.0000e+00  dw_max:1.0000e+00 lr:1.0000e-05
2023-04-03 00:06:09,916 			Learning rate: weights:   1.000e-05    
2023-04-03 00:06:09,916 			Last test performance: 99.40%
2023-04-03 00:06:09,916 ----------------
2023-04-03 00:06:12,239   70  =>  69   		Training 486 pattern with 99.79% 	Forward time: 	 2.18 sec
2023-04-03 00:06:12,239 			Loss:    8.000e-03    			Backward time: 	 0.13 sec 
2023-04-03 00:06:12,239 ADAM: Layer 0 -> dw_min:1.0000e+00  dw_max:1.0000e+00 lr:1.0000e-05
2023-04-03 00:06:12,239 ADAM: Layer 1 -> dw_min:9.9999e-01  dw_max:1.0000e+00 lr:1.0000e-05
2023-04-03 00:06:12,239 ADAM: Layer 2 -> dw_min:9.9999e-01  dw_max:1.0000e+00 lr:1.0000e-05
2023-04-03 00:06:12,240 ADAM: Layer 3 -> dw_min:9.9999e-01  dw_max:1.0000e+00 lr:1.0000e-05
2023-04-03 00:06:12,265 			Learning rate: weights:   1.000e-05    
2023-04-03 00:06:12,265 			Last test performance: 99.40%
2023-04-03 00:06:12,265 ----------------
2023-04-03 00:06:14,318   70  =>  70   		Training 486 pattern with 99.79% 	Forward time: 	 1.92 sec
2023-04-03 00:06:14,318 			Loss:    4.450e-03    			Backward time: 	 0.13 sec 
2023-04-03 00:06:14,318 ADAM: Layer 0 -> dw_min:1.0000e+00  dw_max:1.0000e+00 lr:1.0000e-05
2023-04-03 00:06:14,318 ADAM: Layer 1 -> dw_min:9.9999e-01  dw_max:1.0000e+00 lr:1.0000e-05
2023-04-03 00:06:14,318 ADAM: Layer 2 -> dw_min:9.9999e-01  dw_max:1.0000e+00 lr:1.0000e-05
2023-04-03 00:06:14,319 ADAM: Layer 3 -> dw_min:9.9999e-01  dw_max:1.0000e+00 lr:1.0000e-05
2023-04-03 00:06:14,338 			Learning rate: weights:   1.000e-05    
2023-04-03 00:06:14,338 			Last test performance: 99.40%
2023-04-03 00:06:14,338 ----------------
2023-04-03 00:06:16,502   70  =>  71   		Training 486 pattern with 100.00% 	Forward time: 	 2.02 sec
2023-04-03 00:06:16,502 			Loss:    1.104e-03    			Backward time: 	 0.13 sec 
2023-04-03 00:06:16,502 ADAM: Layer 0 -> dw_min:1.0000e+00  dw_max:1.0000e+00 lr:1.0000e-05
2023-04-03 00:06:16,503 ADAM: Layer 1 -> dw_min:9.9999e-01  dw_max:1.0000e+00 lr:1.0000e-05
2023-04-03 00:06:16,503 ADAM: Layer 2 -> dw_min:9.9998e-01  dw_max:1.0000e+00 lr:1.0000e-05
2023-04-03 00:06:16,503 ADAM: Layer 3 -> dw_min:9.9999e-01  dw_max:1.0000e+00 lr:1.0000e-05
2023-04-03 00:06:16,562 			Learning rate: weights:   1.000e-05    
2023-04-03 00:06:16,562 			Last test performance: 99.40%
2023-04-03 00:06:16,562 ----------------
2023-04-03 00:06:18,732   70  =>  72   		Training 486 pattern with 100.00% 	Forward time: 	 2.03 sec
2023-04-03 00:06:18,732 			Loss:    9.880e-04    			Backward time: 	 0.13 sec 
2023-04-03 00:06:18,732 ADAM: Layer 0 -> dw_min:1.0000e+00  dw_max:1.0000e+00 lr:1.0000e-05
2023-04-03 00:06:18,732 ADAM: Layer 1 -> dw_min:9.9999e-01  dw_max:1.0000e+00 lr:1.0000e-05
2023-04-03 00:06:18,732 ADAM: Layer 2 -> dw_min:9.9999e-01  dw_max:1.0000e+00 lr:1.0000e-05
2023-04-03 00:06:18,732 ADAM: Layer 3 -> dw_min:9.9999e-01  dw_max:1.0000e+00 lr:1.0000e-05
2023-04-03 00:06:18,752 			Learning rate: weights:   1.000e-05    
2023-04-03 00:06:18,752 			Last test performance: 99.40%
2023-04-03 00:06:18,752 ----------------
2023-04-03 00:06:20,973   70  =>  73   		Training 486 pattern with 100.00% 	Forward time: 	 2.09 sec
2023-04-03 00:06:20,973 			Loss:    7.410e-04    			Backward time: 	 0.13 sec 
2023-04-03 00:06:20,973 ADAM: Layer 0 -> dw_min:1.0000e+00  dw_max:1.0000e+00 lr:1.0000e-05
2023-04-03 00:06:20,974 ADAM: Layer 1 -> dw_min:9.9999e-01  dw_max:1.0000e+00 lr:1.0000e-05
2023-04-03 00:06:20,974 ADAM: Layer 2 -> dw_min:9.9999e-01  dw_max:1.0000e+00 lr:1.0000e-05
2023-04-03 00:06:20,974 ADAM: Layer 3 -> dw_min:9.9999e-01  dw_max:1.0000e+00 lr:1.0000e-05
2023-04-03 00:06:21,045 			Learning rate: weights:   1.000e-05    
2023-04-03 00:06:21,045 			Last test performance: 99.40%
2023-04-03 00:06:21,045 ----------------
2023-04-03 00:06:23,164   70  =>  74   		Training 486 pattern with 99.79% 	Forward time: 	 1.98 sec
2023-04-03 00:06:23,164 			Loss:    3.146e-03    			Backward time: 	 0.13 sec 
2023-04-03 00:06:23,164 ADAM: Layer 0 -> dw_min:1.0000e+00  dw_max:1.0000e+00 lr:1.0000e-05
2023-04-03 00:06:23,164 ADAM: Layer 1 -> dw_min:9.9999e-01  dw_max:1.0000e+00 lr:1.0000e-05
2023-04-03 00:06:23,164 ADAM: Layer 2 -> dw_min:9.9998e-01  dw_max:1.0000e+00 lr:1.0000e-05
2023-04-03 00:06:23,164 ADAM: Layer 3 -> dw_min:9.9999e-01  dw_max:1.0000e+00 lr:1.0000e-05
2023-04-03 00:06:23,246 			Learning rate: weights:   1.000e-05    
2023-04-03 00:06:23,246 			Last test performance: 99.40%
2023-04-03 00:06:23,246 ----------------
2023-04-03 00:06:25,288   70  =>  75   		Training 486 pattern with 100.00% 	Forward time: 	 1.91 sec
2023-04-03 00:06:25,288 			Loss:    4.506e-03    			Backward time: 	 0.13 sec 
2023-04-03 00:06:25,289 ADAM: Layer 0 -> dw_min:1.0000e+00  dw_max:1.0000e+00 lr:1.0000e-05
2023-04-03 00:06:25,289 ADAM: Layer 1 -> dw_min:9.9999e-01  dw_max:1.0000e+00 lr:1.0000e-05
2023-04-03 00:06:25,289 ADAM: Layer 2 -> dw_min:9.9999e-01  dw_max:1.0000e+00 lr:1.0000e-05
2023-04-03 00:06:25,289 ADAM: Layer 3 -> dw_min:9.9999e-01  dw_max:1.0000e+00 lr:1.0000e-05
2023-04-03 00:06:25,366 			Learning rate: weights:   1.000e-05    
2023-04-03 00:06:25,366 			Last test performance: 99.40%
2023-04-03 00:06:25,366 ----------------
2023-04-03 00:06:27,515   70  =>  76   		Training 486 pattern with 100.00% 	Forward time: 	 2.01 sec
2023-04-03 00:06:27,515 			Loss:    1.306e-03    			Backward time: 	 0.13 sec 
2023-04-03 00:06:27,516 ADAM: Layer 0 -> dw_min:1.0000e+00  dw_max:1.0000e+00 lr:1.0000e-05
2023-04-03 00:06:27,516 ADAM: Layer 1 -> dw_min:9.9999e-01  dw_max:1.0000e+00 lr:1.0000e-05
2023-04-03 00:06:27,516 ADAM: Layer 2 -> dw_min:9.9999e-01  dw_max:1.0000e+00 lr:1.0000e-05
2023-04-03 00:06:27,516 ADAM: Layer 3 -> dw_min:9.9999e-01  dw_max:1.0000e+00 lr:1.0000e-05
2023-04-03 00:06:27,594 			Learning rate: weights:   1.000e-05    
2023-04-03 00:06:27,594 			Last test performance: 99.40%
2023-04-03 00:06:27,594 ----------------
2023-04-03 00:06:29,677   70  =>  77   		Training 486 pattern with 99.58% 	Forward time: 	 1.95 sec
2023-04-03 00:06:29,677 			Loss:    7.526e-03    			Backward time: 	 0.13 sec 
2023-04-03 00:06:29,677 ADAM: Layer 0 -> dw_min:1.0000e+00  dw_max:1.0000e+00 lr:1.0000e-05
2023-04-03 00:06:29,677 ADAM: Layer 1 -> dw_min:9.9999e-01  dw_max:1.0000e+00 lr:1.0000e-05
2023-04-03 00:06:29,678 ADAM: Layer 2 -> dw_min:9.9998e-01  dw_max:1.0000e+00 lr:1.0000e-05
2023-04-03 00:06:29,678 ADAM: Layer 3 -> dw_min:9.9999e-01  dw_max:1.0000e+00 lr:1.0000e-05
2023-04-03 00:06:29,702 			Learning rate: weights:   1.000e-05    
2023-04-03 00:06:29,702 			Last test performance: 99.40%
2023-04-03 00:06:29,702 ----------------
2023-04-03 00:06:31,781   70  =>  78   		Training 486 pattern with 100.00% 	Forward time: 	 1.95 sec
2023-04-03 00:06:31,781 			Loss:    1.874e-03    			Backward time: 	 0.13 sec 
2023-04-03 00:06:31,782 ADAM: Layer 0 -> dw_min:1.0000e+00  dw_max:1.0000e+00 lr:1.0000e-05
2023-04-03 00:06:31,782 ADAM: Layer 1 -> dw_min:9.9999e-01  dw_max:1.0000e+00 lr:1.0000e-05
2023-04-03 00:06:31,782 ADAM: Layer 2 -> dw_min:9.9998e-01  dw_max:1.0000e+00 lr:1.0000e-05
2023-04-03 00:06:31,782 ADAM: Layer 3 -> dw_min:9.9999e-01  dw_max:1.0000e+00 lr:1.0000e-05
2023-04-03 00:06:31,813 			Learning rate: weights:   1.000e-05    
2023-04-03 00:06:31,813 			Last test performance: 99.40%
2023-04-03 00:06:31,813 ----------------
2023-04-03 00:06:33,956   70  =>  79   		Training 486 pattern with 99.58% 	Forward time: 	 2.01 sec
2023-04-03 00:06:33,956 			Loss:    1.471e-02    			Backward time: 	 0.13 sec 
2023-04-03 00:06:33,957 ADAM: Layer 0 -> dw_min:1.0000e+00  dw_max:1.0000e+00 lr:1.0000e-05
2023-04-03 00:06:33,957 ADAM: Layer 1 -> dw_min:9.9999e-01  dw_max:1.0000e+00 lr:1.0000e-05
2023-04-03 00:06:33,957 ADAM: Layer 2 -> dw_min:9.9999e-01  dw_max:1.0000e+00 lr:1.0000e-05
2023-04-03 00:06:33,957 ADAM: Layer 3 -> dw_min:9.9999e-01  dw_max:1.0000e+00 lr:1.0000e-05
2023-04-03 00:06:34,016 			Learning rate: weights:   1.000e-05    
2023-04-03 00:06:34,016 			Last test performance: 99.40%
2023-04-03 00:06:34,016 ----------------
2023-04-03 00:06:36,151   70  =>  80   		Training 486 pattern with 100.00% 	Forward time: 	 2.00 sec
2023-04-03 00:06:36,151 			Loss:    5.406e-04    			Backward time: 	 0.13 sec 
2023-04-03 00:06:36,152 ADAM: Layer 0 -> dw_min:1.0000e+00  dw_max:1.0000e+00 lr:1.0000e-05
2023-04-03 00:06:36,152 ADAM: Layer 1 -> dw_min:9.9999e-01  dw_max:1.0000e+00 lr:1.0000e-05
2023-04-03 00:06:36,152 ADAM: Layer 2 -> dw_min:9.9999e-01  dw_max:1.0000e+00 lr:1.0000e-05
2023-04-03 00:06:36,152 ADAM: Layer 3 -> dw_min:9.9999e-01  dw_max:1.0000e+00 lr:1.0000e-05
2023-04-03 00:06:36,178 			Learning rate: weights:   1.000e-05    
2023-04-03 00:06:36,178 			Last test performance: 99.40%
2023-04-03 00:06:36,178 ----------------
2023-04-03 00:06:38,362   70  =>  81   		Training 486 pattern with 99.79% 	Forward time: 	 2.04 sec
2023-04-03 00:06:38,362 			Loss:    4.082e-03    			Backward time: 	 0.13 sec 
2023-04-03 00:06:38,362 ADAM: Layer 0 -> dw_min:1.0000e+00  dw_max:1.0000e+00 lr:1.0000e-05
2023-04-03 00:06:38,362 ADAM: Layer 1 -> dw_min:9.9999e-01  dw_max:1.0000e+00 lr:1.0000e-05
2023-04-03 00:06:38,362 ADAM: Layer 2 -> dw_min:9.9998e-01  dw_max:1.0000e+00 lr:1.0000e-05
2023-04-03 00:06:38,363 ADAM: Layer 3 -> dw_min:9.9999e-01  dw_max:1.0000e+00 lr:1.0000e-05
2023-04-03 00:06:38,417 			Learning rate: weights:   1.000e-05    
2023-04-03 00:06:38,417 			Last test performance: 99.40%
2023-04-03 00:06:38,417 ----------------
2023-04-03 00:06:40,617   70  =>  82   		Training 486 pattern with 99.79% 	Forward time: 	 2.07 sec
2023-04-03 00:06:40,617 			Loss:    1.577e-02    			Backward time: 	 0.13 sec 
2023-04-03 00:06:40,617 ADAM: Layer 0 -> dw_min:1.0000e+00  dw_max:1.0000e+00 lr:1.0000e-05
2023-04-03 00:06:40,617 ADAM: Layer 1 -> dw_min:9.9999e-01  dw_max:1.0000e+00 lr:1.0000e-05
2023-04-03 00:06:40,617 ADAM: Layer 2 -> dw_min:9.9998e-01  dw_max:1.0000e+00 lr:1.0000e-05
2023-04-03 00:06:40,618 ADAM: Layer 3 -> dw_min:9.9999e-01  dw_max:1.0000e+00 lr:1.0000e-05
2023-04-03 00:06:40,666 			Learning rate: weights:   1.000e-05    
2023-04-03 00:06:40,666 			Last test performance: 99.40%
2023-04-03 00:06:40,666 ----------------
2023-04-03 00:06:42,922   70  =>  83   		Training 486 pattern with 100.00% 	Forward time: 	 2.12 sec
2023-04-03 00:06:42,922 			Loss:    5.403e-04    			Backward time: 	 0.13 sec 
2023-04-03 00:06:42,923 ADAM: Layer 0 -> dw_min:1.0000e+00  dw_max:1.0000e+00 lr:1.0000e-05
2023-04-03 00:06:42,923 ADAM: Layer 1 -> dw_min:9.9999e-01  dw_max:1.0000e+00 lr:1.0000e-05
2023-04-03 00:06:42,923 ADAM: Layer 2 -> dw_min:9.9999e-01  dw_max:1.0000e+00 lr:1.0000e-05
2023-04-03 00:06:42,923 ADAM: Layer 3 -> dw_min:9.9999e-01  dw_max:1.0000e+00 lr:1.0000e-05
2023-04-03 00:06:43,025 			Learning rate: weights:   1.000e-05    
2023-04-03 00:06:43,025 			Last test performance: 99.40%
2023-04-03 00:06:43,025 ----------------
2023-04-03 00:06:45,085   70  =>  84   		Training 486 pattern with 99.79% 	Forward time: 	 1.93 sec
2023-04-03 00:06:45,085 			Loss:    3.989e-03    			Backward time: 	 0.13 sec 
2023-04-03 00:06:45,086 ADAM: Layer 0 -> dw_min:1.0000e+00  dw_max:1.0000e+00 lr:1.0000e-05
2023-04-03 00:06:45,086 ADAM: Layer 1 -> dw_min:9.9999e-01  dw_max:1.0000e+00 lr:1.0000e-05
2023-04-03 00:06:45,086 ADAM: Layer 2 -> dw_min:9.9999e-01  dw_max:1.0000e+00 lr:1.0000e-05
2023-04-03 00:06:45,086 ADAM: Layer 3 -> dw_min:9.9999e-01  dw_max:1.0000e+00 lr:1.0000e-05
2023-04-03 00:06:45,109 			Learning rate: weights:   1.000e-05    
2023-04-03 00:06:45,109 			Last test performance: 99.40%
2023-04-03 00:06:45,109 ----------------
2023-04-03 00:06:47,334   70  =>  85   		Training 486 pattern with 100.00% 	Forward time: 	 2.09 sec
2023-04-03 00:06:47,335 			Loss:    3.267e-04    			Backward time: 	 0.13 sec 
2023-04-03 00:06:47,335 ADAM: Layer 0 -> dw_min:1.0000e+00  dw_max:1.0000e+00 lr:1.0000e-05
2023-04-03 00:06:47,335 ADAM: Layer 1 -> dw_min:9.9999e-01  dw_max:1.0000e+00 lr:1.0000e-05
2023-04-03 00:06:47,335 ADAM: Layer 2 -> dw_min:9.9999e-01  dw_max:1.0000e+00 lr:1.0000e-05
2023-04-03 00:06:47,335 ADAM: Layer 3 -> dw_min:9.9999e-01  dw_max:1.0000e+00 lr:1.0000e-05
2023-04-03 00:06:47,365 			Learning rate: weights:   1.000e-05    
2023-04-03 00:06:47,365 			Last test performance: 99.40%
2023-04-03 00:06:47,365 ----------------
2023-04-03 00:06:49,628   70  =>  86   		Training 486 pattern with 100.00% 	Forward time: 	 2.13 sec
2023-04-03 00:06:49,628 			Loss:    3.991e-04    			Backward time: 	 0.13 sec 
2023-04-03 00:06:49,628 ADAM: Layer 0 -> dw_min:1.0000e+00  dw_max:1.0000e+00 lr:1.0000e-05
2023-04-03 00:06:49,628 ADAM: Layer 1 -> dw_min:9.9999e-01  dw_max:1.0000e+00 lr:1.0000e-05
2023-04-03 00:06:49,628 ADAM: Layer 2 -> dw_min:9.9999e-01  dw_max:1.0000e+00 lr:1.0000e-05
2023-04-03 00:06:49,628 ADAM: Layer 3 -> dw_min:9.9999e-01  dw_max:1.0000e+00 lr:1.0000e-05
2023-04-03 00:06:49,713 			Learning rate: weights:   1.000e-05    
2023-04-03 00:06:49,713 			Last test performance: 99.40%
2023-04-03 00:06:49,713 ----------------
2023-04-03 00:06:51,906   70  =>  87   		Training 486 pattern with 100.00% 	Forward time: 	 2.06 sec
2023-04-03 00:06:51,906 			Loss:    5.743e-04    			Backward time: 	 0.13 sec 
2023-04-03 00:06:51,907 ADAM: Layer 0 -> dw_min:1.0000e+00  dw_max:1.0000e+00 lr:1.0000e-05
2023-04-03 00:06:51,907 ADAM: Layer 1 -> dw_min:9.9999e-01  dw_max:1.0000e+00 lr:1.0000e-05
2023-04-03 00:06:51,907 ADAM: Layer 2 -> dw_min:9.9999e-01  dw_max:1.0000e+00 lr:1.0000e-05
2023-04-03 00:06:51,907 ADAM: Layer 3 -> dw_min:9.9999e-01  dw_max:1.0000e+00 lr:1.0000e-05
2023-04-03 00:06:52,008 			Learning rate: weights:   1.000e-05    
2023-04-03 00:06:52,008 			Last test performance: 99.40%
2023-04-03 00:06:52,008 ----------------
2023-04-03 00:06:54,194   70  =>  88   		Training 486 pattern with 100.00% 	Forward time: 	 2.05 sec
2023-04-03 00:06:54,194 			Loss:    3.749e-04    			Backward time: 	 0.13 sec 
2023-04-03 00:06:54,194 ADAM: Layer 0 -> dw_min:1.0000e+00  dw_max:1.0000e+00 lr:1.0000e-05
2023-04-03 00:06:54,194 ADAM: Layer 1 -> dw_min:9.9999e-01  dw_max:1.0000e+00 lr:1.0000e-05
2023-04-03 00:06:54,194 ADAM: Layer 2 -> dw_min:9.9999e-01  dw_max:1.0000e+00 lr:1.0000e-05
2023-04-03 00:06:54,195 ADAM: Layer 3 -> dw_min:9.9999e-01  dw_max:1.0000e+00 lr:1.0000e-05
2023-04-03 00:06:54,223 			Learning rate: weights:   1.000e-05    
2023-04-03 00:06:54,223 			Last test performance: 99.40%
2023-04-03 00:06:54,223 ----------------
2023-04-03 00:06:56,329   70  =>  89   		Training 486 pattern with 100.00% 	Forward time: 	 1.97 sec
2023-04-03 00:06:56,329 			Loss:    5.600e-04    			Backward time: 	 0.13 sec 
2023-04-03 00:06:56,329 ADAM: Layer 0 -> dw_min:1.0000e+00  dw_max:1.0000e+00 lr:1.0000e-05
2023-04-03 00:06:56,330 ADAM: Layer 1 -> dw_min:9.9999e-01  dw_max:1.0000e+00 lr:1.0000e-05
2023-04-03 00:06:56,330 ADAM: Layer 2 -> dw_min:9.9999e-01  dw_max:1.0000e+00 lr:1.0000e-05
2023-04-03 00:06:56,330 ADAM: Layer 3 -> dw_min:1.0000e+00  dw_max:1.0000e+00 lr:1.0000e-05
2023-04-03 00:06:56,424 			Learning rate: weights:   1.000e-05    
2023-04-03 00:06:56,424 			Last test performance: 99.40%
2023-04-03 00:06:56,424 ----------------
2023-04-03 00:06:58,509   70  =>  90   		Training 486 pattern with 100.00% 	Forward time: 	 1.95 sec
2023-04-03 00:06:58,509 			Loss:    3.376e-04    			Backward time: 	 0.13 sec 
2023-04-03 00:06:58,509 ADAM: Layer 0 -> dw_min:1.0000e+00  dw_max:1.0000e+00 lr:1.0000e-05
2023-04-03 00:06:58,509 ADAM: Layer 1 -> dw_min:9.9999e-01  dw_max:1.0000e+00 lr:1.0000e-05
2023-04-03 00:06:58,509 ADAM: Layer 2 -> dw_min:9.9999e-01  dw_max:1.0000e+00 lr:1.0000e-05
2023-04-03 00:06:58,509 ADAM: Layer 3 -> dw_min:1.0000e+00  dw_max:1.0000e+00 lr:1.0000e-05
2023-04-03 00:06:58,589 			Learning rate: weights:   1.000e-05    
2023-04-03 00:06:58,589 			Last test performance: 99.40%
2023-04-03 00:06:58,589 ----------------
2023-04-03 00:07:00,757   70  =>  91   		Training 486 pattern with 100.00% 	Forward time: 	 2.03 sec
2023-04-03 00:07:00,757 			Loss:    6.883e-04    			Backward time: 	 0.13 sec 
2023-04-03 00:07:00,757 ADAM: Layer 0 -> dw_min:1.0000e+00  dw_max:1.0000e+00 lr:1.0000e-05
2023-04-03 00:07:00,758 ADAM: Layer 1 -> dw_min:1.0000e+00  dw_max:1.0000e+00 lr:1.0000e-05
2023-04-03 00:07:00,758 ADAM: Layer 2 -> dw_min:9.9998e-01  dw_max:1.0000e+00 lr:1.0000e-05
2023-04-03 00:07:00,758 ADAM: Layer 3 -> dw_min:1.0000e+00  dw_max:1.0000e+00 lr:1.0000e-05
2023-04-03 00:07:00,825 			Learning rate: weights:   1.000e-05    
2023-04-03 00:07:00,826 			Last test performance: 99.40%
2023-04-03 00:07:00,826 ----------------
2023-04-03 00:07:02,993   70  =>  92   		Training 486 pattern with 100.00% 	Forward time: 	 2.03 sec
2023-04-03 00:07:02,993 			Loss:    1.358e-03    			Backward time: 	 0.13 sec 
2023-04-03 00:07:02,993 ADAM: Layer 0 -> dw_min:1.0000e+00  dw_max:1.0000e+00 lr:1.0000e-05
2023-04-03 00:07:02,993 ADAM: Layer 1 -> dw_min:1.0000e+00  dw_max:1.0000e+00 lr:1.0000e-05
2023-04-03 00:07:02,993 ADAM: Layer 2 -> dw_min:9.9999e-01  dw_max:1.0000e+00 lr:1.0000e-05
2023-04-03 00:07:02,993 ADAM: Layer 3 -> dw_min:1.0000e+00  dw_max:1.0000e+00 lr:1.0000e-05
2023-04-03 00:07:03,072 			Learning rate: weights:   1.000e-05    
2023-04-03 00:07:03,072 			Last test performance: 99.40%
2023-04-03 00:07:03,072 ----------------
2023-04-03 00:07:05,186   70  =>  93   		Training 486 pattern with 100.00% 	Forward time: 	 1.98 sec
2023-04-03 00:07:05,186 			Loss:    2.972e-03    			Backward time: 	 0.13 sec 
2023-04-03 00:07:05,186 ADAM: Layer 0 -> dw_min:1.0000e+00  dw_max:1.0000e+00 lr:1.0000e-05
2023-04-03 00:07:05,186 ADAM: Layer 1 -> dw_min:9.9999e-01  dw_max:1.0000e+00 lr:1.0000e-05
2023-04-03 00:07:05,186 ADAM: Layer 2 -> dw_min:9.9998e-01  dw_max:1.0000e+00 lr:1.0000e-05
2023-04-03 00:07:05,186 ADAM: Layer 3 -> dw_min:9.9999e-01  dw_max:1.0000e+00 lr:1.0000e-05
2023-04-03 00:07:05,263 			Learning rate: weights:   1.000e-05    
2023-04-03 00:07:05,263 			Last test performance: 99.40%
2023-04-03 00:07:05,263 ----------------
2023-04-03 00:07:07,373   70  =>  94   		Training 486 pattern with 100.00% 	Forward time: 	 1.97 sec
2023-04-03 00:07:07,373 			Loss:    8.267e-04    			Backward time: 	 0.13 sec 
2023-04-03 00:07:07,373 ADAM: Layer 0 -> dw_min:1.0000e+00  dw_max:1.0000e+00 lr:1.0000e-05
2023-04-03 00:07:07,373 ADAM: Layer 1 -> dw_min:9.9999e-01  dw_max:1.0000e+00 lr:1.0000e-05
2023-04-03 00:07:07,374 ADAM: Layer 2 -> dw_min:9.9999e-01  dw_max:1.0000e+00 lr:1.0000e-05
2023-04-03 00:07:07,374 ADAM: Layer 3 -> dw_min:9.9999e-01  dw_max:1.0000e+00 lr:1.0000e-05
2023-04-03 00:07:07,396 			Learning rate: weights:   1.000e-05    
2023-04-03 00:07:07,396 			Last test performance: 99.40%
2023-04-03 00:07:07,396 ----------------
2023-04-03 00:07:09,441   70  =>  95   		Training 486 pattern with 99.58% 	Forward time: 	 1.91 sec
2023-04-03 00:07:09,441 			Loss:    5.590e-03    			Backward time: 	 0.13 sec 
2023-04-03 00:07:09,441 ADAM: Layer 0 -> dw_min:1.0000e+00  dw_max:1.0000e+00 lr:1.0000e-05
2023-04-03 00:07:09,441 ADAM: Layer 1 -> dw_min:9.9999e-01  dw_max:1.0000e+00 lr:1.0000e-05
2023-04-03 00:07:09,441 ADAM: Layer 2 -> dw_min:9.9999e-01  dw_max:1.0000e+00 lr:1.0000e-05
2023-04-03 00:07:09,441 ADAM: Layer 3 -> dw_min:9.9999e-01  dw_max:1.0000e+00 lr:1.0000e-05
2023-04-03 00:07:09,463 			Learning rate: weights:   1.000e-05    
2023-04-03 00:07:09,463 			Last test performance: 99.40%
2023-04-03 00:07:09,463 ----------------
2023-04-03 00:07:11,595   70  =>  96   		Training 486 pattern with 99.38% 	Forward time: 	 2.00 sec
2023-04-03 00:07:11,595 			Loss:    1.211e-02    			Backward time: 	 0.13 sec 
2023-04-03 00:07:11,595 ADAM: Layer 0 -> dw_min:1.0000e+00  dw_max:1.0000e+00 lr:1.0000e-05
2023-04-03 00:07:11,595 ADAM: Layer 1 -> dw_min:9.9999e-01  dw_max:1.0000e+00 lr:1.0000e-05
2023-04-03 00:07:11,596 ADAM: Layer 2 -> dw_min:9.9999e-01  dw_max:1.0000e+00 lr:1.0000e-05
2023-04-03 00:07:11,596 ADAM: Layer 3 -> dw_min:9.9999e-01  dw_max:1.0000e+00 lr:1.0000e-05
2023-04-03 00:07:11,675 			Learning rate: weights:   1.000e-05    
2023-04-03 00:07:11,675 			Last test performance: 99.40%
2023-04-03 00:07:11,675 ----------------
2023-04-03 00:07:13,762   70  =>  97   		Training 486 pattern with 100.00% 	Forward time: 	 1.96 sec
2023-04-03 00:07:13,762 			Loss:    1.480e-03    			Backward time: 	 0.13 sec 
2023-04-03 00:07:13,762 ADAM: Layer 0 -> dw_min:1.0000e+00  dw_max:1.0000e+00 lr:1.0000e-05
2023-04-03 00:07:13,762 ADAM: Layer 1 -> dw_min:9.9999e-01  dw_max:1.0000e+00 lr:1.0000e-05
2023-04-03 00:07:13,763 ADAM: Layer 2 -> dw_min:9.9999e-01  dw_max:1.0000e+00 lr:1.0000e-05
2023-04-03 00:07:13,763 ADAM: Layer 3 -> dw_min:9.9999e-01  dw_max:1.0000e+00 lr:1.0000e-05
2023-04-03 00:07:13,864 			Learning rate: weights:   1.000e-05    
2023-04-03 00:07:13,864 			Last test performance: 99.40%
2023-04-03 00:07:13,864 ----------------
2023-04-03 00:07:15,954   70  =>  98   		Training 486 pattern with 100.00% 	Forward time: 	 1.95 sec
2023-04-03 00:07:15,954 			Loss:    1.270e-03    			Backward time: 	 0.13 sec 
2023-04-03 00:07:15,954 ADAM: Layer 0 -> dw_min:1.0000e+00  dw_max:1.0000e+00 lr:1.0000e-05
2023-04-03 00:07:15,954 ADAM: Layer 1 -> dw_min:9.9999e-01  dw_max:1.0000e+00 lr:1.0000e-05
2023-04-03 00:07:15,954 ADAM: Layer 2 -> dw_min:9.9999e-01  dw_max:1.0000e+00 lr:1.0000e-05
2023-04-03 00:07:15,955 ADAM: Layer 3 -> dw_min:9.9999e-01  dw_max:1.0000e+00 lr:1.0000e-05
2023-04-03 00:07:16,004 			Learning rate: weights:   1.000e-05    
2023-04-03 00:07:16,004 			Last test performance: 99.40%
2023-04-03 00:07:16,004 ----------------
2023-04-03 00:07:18,067   70  =>  99   		Training 486 pattern with 100.00% 	Forward time: 	 1.93 sec
2023-04-03 00:07:18,067 			Loss:    1.267e-03    			Backward time: 	 0.13 sec 
2023-04-03 00:07:18,067 ADAM: Layer 0 -> dw_min:1.0000e+00  dw_max:1.0000e+00 lr:1.0000e-05
2023-04-03 00:07:18,067 ADAM: Layer 1 -> dw_min:9.9999e-01  dw_max:1.0000e+00 lr:1.0000e-05
2023-04-03 00:07:18,067 ADAM: Layer 2 -> dw_min:9.9999e-01  dw_max:1.0000e+00 lr:1.0000e-05
2023-04-03 00:07:18,067 ADAM: Layer 3 -> dw_min:9.9999e-01  dw_max:1.0000e+00 lr:1.0000e-05
2023-04-03 00:07:18,140 			Learning rate: weights:   1.000e-05    
2023-04-03 00:07:18,140 			Last test performance: 99.40%
2023-04-03 00:07:18,140 ----------------
2023-04-03 00:07:20,275   70  => 100   		Training 486 pattern with 100.00% 	Forward time: 	 2.00 sec
2023-04-03 00:07:20,275 			Loss:    4.255e-04    			Backward time: 	 0.13 sec 
2023-04-03 00:07:20,275 ADAM: Layer 0 -> dw_min:1.0000e+00  dw_max:1.0000e+00 lr:1.0000e-05
2023-04-03 00:07:20,275 ADAM: Layer 1 -> dw_min:9.9999e-01  dw_max:1.0000e+00 lr:1.0000e-05
2023-04-03 00:07:20,275 ADAM: Layer 2 -> dw_min:9.9999e-01  dw_max:1.0000e+00 lr:1.0000e-05
2023-04-03 00:07:20,275 ADAM: Layer 3 -> dw_min:9.9999e-01  dw_max:1.0000e+00 lr:1.0000e-05
2023-04-03 00:07:20,361 			Learning rate: weights:   1.000e-05    
2023-04-03 00:07:20,361 			Last test performance: 99.40%
2023-04-03 00:07:20,361 ----------------
2023-04-03 00:07:22,542   70  => 101   		Training 486 pattern with 99.79% 	Forward time: 	 2.04 sec
2023-04-03 00:07:22,542 			Loss:    1.052e-02    			Backward time: 	 0.13 sec 
2023-04-03 00:07:22,542 ADAM: Layer 0 -> dw_min:1.0000e+00  dw_max:1.0000e+00 lr:1.0000e-05
2023-04-03 00:07:22,542 ADAM: Layer 1 -> dw_min:9.9999e-01  dw_max:1.0000e+00 lr:1.0000e-05
2023-04-03 00:07:22,542 ADAM: Layer 2 -> dw_min:9.9999e-01  dw_max:1.0000e+00 lr:1.0000e-05
2023-04-03 00:07:22,543 ADAM: Layer 3 -> dw_min:1.0000e+00  dw_max:1.0000e+00 lr:1.0000e-05
2023-04-03 00:07:22,569 			Learning rate: weights:   1.000e-05    
2023-04-03 00:07:22,569 			Last test performance: 99.40%
2023-04-03 00:07:22,569 ----------------
2023-04-03 00:07:24,725   70  => 102   		Training 486 pattern with 99.79% 	Forward time: 	 2.02 sec
2023-04-03 00:07:24,725 			Loss:    3.869e-03    			Backward time: 	 0.13 sec 
2023-04-03 00:07:24,725 ADAM: Layer 0 -> dw_min:1.0000e+00  dw_max:1.0000e+00 lr:1.0000e-05
2023-04-03 00:07:24,725 ADAM: Layer 1 -> dw_min:9.9999e-01  dw_max:1.0000e+00 lr:1.0000e-05
2023-04-03 00:07:24,726 ADAM: Layer 2 -> dw_min:9.9998e-01  dw_max:1.0000e+00 lr:1.0000e-05
2023-04-03 00:07:24,726 ADAM: Layer 3 -> dw_min:9.9999e-01  dw_max:1.0000e+00 lr:1.0000e-05
2023-04-03 00:07:24,844 			Learning rate: weights:   1.000e-05    
2023-04-03 00:07:24,844 			Last test performance: 99.40%
2023-04-03 00:07:24,844 ----------------
2023-04-03 00:07:26,983   70  => 103   		Training 486 pattern with 100.00% 	Forward time: 	 2.00 sec
2023-04-03 00:07:26,983 			Loss:    7.619e-04    			Backward time: 	 0.13 sec 
2023-04-03 00:07:26,983 ADAM: Layer 0 -> dw_min:1.0000e+00  dw_max:1.0000e+00 lr:1.0000e-05
2023-04-03 00:07:26,984 ADAM: Layer 1 -> dw_min:9.9999e-01  dw_max:1.0000e+00 lr:1.0000e-05
2023-04-03 00:07:26,984 ADAM: Layer 2 -> dw_min:9.9999e-01  dw_max:1.0000e+00 lr:1.0000e-05
2023-04-03 00:07:26,984 ADAM: Layer 3 -> dw_min:9.9999e-01  dw_max:1.0000e+00 lr:1.0000e-05
2023-04-03 00:07:27,222 			Learning rate: weights:   1.000e-05    
2023-04-03 00:07:27,222 			Last test performance: 99.40%
2023-04-03 00:07:27,222 ----------------
2023-04-03 00:07:29,304   70  => 104   		Training 486 pattern with 100.00% 	Forward time: 	 1.95 sec
2023-04-03 00:07:29,304 			Loss:    3.251e-03    			Backward time: 	 0.13 sec 
2023-04-03 00:07:29,304 ADAM: Layer 0 -> dw_min:1.0000e+00  dw_max:1.0000e+00 lr:1.0000e-05
2023-04-03 00:07:29,304 ADAM: Layer 1 -> dw_min:9.9999e-01  dw_max:1.0000e+00 lr:1.0000e-05
2023-04-03 00:07:29,305 ADAM: Layer 2 -> dw_min:9.9999e-01  dw_max:1.0000e+00 lr:1.0000e-05
2023-04-03 00:07:29,305 ADAM: Layer 3 -> dw_min:9.9999e-01  dw_max:1.0000e+00 lr:1.0000e-05
2023-04-03 00:07:29,381 			Learning rate: weights:   1.000e-05    
2023-04-03 00:07:29,381 			Last test performance: 99.40%
2023-04-03 00:07:29,381 ----------------
2023-04-03 00:07:31,568   70  => 105   		Training 486 pattern with 100.00% 	Forward time: 	 2.05 sec
2023-04-03 00:07:31,568 			Loss:    1.824e-03    			Backward time: 	 0.13 sec 
2023-04-03 00:07:31,568 ADAM: Layer 0 -> dw_min:1.0000e+00  dw_max:1.0000e+00 lr:1.0000e-05
2023-04-03 00:07:31,569 ADAM: Layer 1 -> dw_min:9.9999e-01  dw_max:1.0000e+00 lr:1.0000e-05
2023-04-03 00:07:31,569 ADAM: Layer 2 -> dw_min:9.9999e-01  dw_max:1.0000e+00 lr:1.0000e-05
2023-04-03 00:07:31,569 ADAM: Layer 3 -> dw_min:9.9999e-01  dw_max:1.0000e+00 lr:1.0000e-05
2023-04-03 00:07:31,596 			Learning rate: weights:   1.000e-05    
2023-04-03 00:07:31,596 			Last test performance: 99.40%
2023-04-03 00:07:31,596 ----------------
2023-04-03 00:07:33,700   70  => 106   		Training 486 pattern with 99.79% 	Forward time: 	 1.97 sec
2023-04-03 00:07:33,700 			Loss:    4.510e-03    			Backward time: 	 0.13 sec 
2023-04-03 00:07:33,700 ADAM: Layer 0 -> dw_min:1.0000e+00  dw_max:1.0000e+00 lr:1.0000e-05
2023-04-03 00:07:33,700 ADAM: Layer 1 -> dw_min:9.9999e-01  dw_max:1.0000e+00 lr:1.0000e-05
2023-04-03 00:07:33,701 ADAM: Layer 2 -> dw_min:9.9999e-01  dw_max:1.0000e+00 lr:1.0000e-05
2023-04-03 00:07:33,701 ADAM: Layer 3 -> dw_min:9.9999e-01  dw_max:1.0000e+00 lr:1.0000e-05
2023-04-03 00:07:33,721 			Learning rate: weights:   1.000e-05    
2023-04-03 00:07:33,721 			Last test performance: 99.40%
2023-04-03 00:07:33,721 ----------------
2023-04-03 00:07:35,858   70  => 107   		Training 486 pattern with 99.79% 	Forward time: 	 2.00 sec
2023-04-03 00:07:35,858 			Loss:    2.639e-03    			Backward time: 	 0.13 sec 
2023-04-03 00:07:35,858 ADAM: Layer 0 -> dw_min:1.0000e+00  dw_max:1.0000e+00 lr:1.0000e-05
2023-04-03 00:07:35,858 ADAM: Layer 1 -> dw_min:9.9999e-01  dw_max:1.0000e+00 lr:1.0000e-05
2023-04-03 00:07:35,858 ADAM: Layer 2 -> dw_min:9.9998e-01  dw_max:1.0000e+00 lr:1.0000e-05
2023-04-03 00:07:35,859 ADAM: Layer 3 -> dw_min:9.9999e-01  dw_max:1.0000e+00 lr:1.0000e-05
2023-04-03 00:07:35,884 			Learning rate: weights:   1.000e-05    
2023-04-03 00:07:35,884 			Last test performance: 99.40%
2023-04-03 00:07:35,884 ----------------
2023-04-03 00:07:37,961   70  => 108   		Training 486 pattern with 99.58% 	Forward time: 	 1.94 sec
2023-04-03 00:07:37,961 			Loss:    4.346e-03    			Backward time: 	 0.13 sec 
2023-04-03 00:07:37,962 ADAM: Layer 0 -> dw_min:1.0000e+00  dw_max:1.0000e+00 lr:1.0000e-05
2023-04-03 00:07:37,962 ADAM: Layer 1 -> dw_min:9.9999e-01  dw_max:1.0000e+00 lr:1.0000e-05
2023-04-03 00:07:37,962 ADAM: Layer 2 -> dw_min:9.9999e-01  dw_max:1.0000e+00 lr:1.0000e-05
2023-04-03 00:07:37,962 ADAM: Layer 3 -> dw_min:9.9999e-01  dw_max:1.0000e+00 lr:1.0000e-05
2023-04-03 00:07:38,081 			Learning rate: weights:   1.000e-05    
2023-04-03 00:07:38,081 			Last test performance: 99.40%
2023-04-03 00:07:38,081 ----------------
2023-04-03 00:07:40,225   70  => 109   		Training 486 pattern with 100.00% 	Forward time: 	 2.01 sec
2023-04-03 00:07:40,226 			Loss:    1.583e-03    			Backward time: 	 0.13 sec 
2023-04-03 00:07:40,226 ADAM: Layer 0 -> dw_min:1.0000e+00  dw_max:1.0000e+00 lr:1.0000e-05
2023-04-03 00:07:40,226 ADAM: Layer 1 -> dw_min:9.9999e-01  dw_max:1.0000e+00 lr:1.0000e-05
2023-04-03 00:07:40,226 ADAM: Layer 2 -> dw_min:9.9999e-01  dw_max:1.0000e+00 lr:1.0000e-05
2023-04-03 00:07:40,226 ADAM: Layer 3 -> dw_min:9.9999e-01  dw_max:1.0000e+00 lr:1.0000e-05
2023-04-03 00:07:40,315 			Learning rate: weights:   1.000e-05    
2023-04-03 00:07:40,315 			Last test performance: 99.40%
2023-04-03 00:07:40,315 ----------------
2023-04-03 00:07:42,404   70  => 110   		Training 486 pattern with 100.00% 	Forward time: 	 1.95 sec
2023-04-03 00:07:42,404 			Loss:    1.852e-03    			Backward time: 	 0.13 sec 
2023-04-03 00:07:42,404 ADAM: Layer 0 -> dw_min:1.0000e+00  dw_max:1.0000e+00 lr:1.0000e-05
2023-04-03 00:07:42,404 ADAM: Layer 1 -> dw_min:9.9999e-01  dw_max:1.0000e+00 lr:1.0000e-05
2023-04-03 00:07:42,404 ADAM: Layer 2 -> dw_min:9.9999e-01  dw_max:1.0000e+00 lr:1.0000e-05
2023-04-03 00:07:42,404 ADAM: Layer 3 -> dw_min:9.9999e-01  dw_max:1.0000e+00 lr:1.0000e-05
2023-04-03 00:07:42,431 			Learning rate: weights:   1.000e-05    
2023-04-03 00:07:42,431 			Last test performance: 99.40%
2023-04-03 00:07:42,432 ----------------
2023-04-03 00:07:44,574   70  => 111   		Training 486 pattern with 100.00% 	Forward time: 	 2.01 sec
2023-04-03 00:07:44,574 			Loss:    9.719e-04    			Backward time: 	 0.13 sec 
2023-04-03 00:07:44,574 ADAM: Layer 0 -> dw_min:1.0000e+00  dw_max:1.0000e+00 lr:1.0000e-05
2023-04-03 00:07:44,574 ADAM: Layer 1 -> dw_min:9.9999e-01  dw_max:1.0000e+00 lr:1.0000e-05
2023-04-03 00:07:44,574 ADAM: Layer 2 -> dw_min:9.9999e-01  dw_max:1.0000e+00 lr:1.0000e-05
2023-04-03 00:07:44,574 ADAM: Layer 3 -> dw_min:9.9999e-01  dw_max:1.0000e+00 lr:1.0000e-05
2023-04-03 00:07:44,657 			Learning rate: weights:   1.000e-05    
2023-04-03 00:07:44,657 			Last test performance: 99.40%
2023-04-03 00:07:44,657 ----------------
2023-04-03 00:07:46,787   70  => 112   		Training 486 pattern with 100.00% 	Forward time: 	 2.00 sec
2023-04-03 00:07:46,787 			Loss:    9.467e-04    			Backward time: 	 0.13 sec 
2023-04-03 00:07:46,787 ADAM: Layer 0 -> dw_min:1.0000e+00  dw_max:1.0000e+00 lr:1.0000e-05
2023-04-03 00:07:46,787 ADAM: Layer 1 -> dw_min:9.9999e-01  dw_max:1.0000e+00 lr:1.0000e-05
2023-04-03 00:07:46,787 ADAM: Layer 2 -> dw_min:9.9999e-01  dw_max:1.0000e+00 lr:1.0000e-05
2023-04-03 00:07:46,788 ADAM: Layer 3 -> dw_min:9.9999e-01  dw_max:1.0000e+00 lr:1.0000e-05
2023-04-03 00:07:46,809 			Learning rate: weights:   1.000e-05    
2023-04-03 00:07:46,809 			Last test performance: 99.40%
2023-04-03 00:07:46,809 ----------------
2023-04-03 00:07:48,992   70  => 113   		Training 486 pattern with 99.79% 	Forward time: 	 2.04 sec
2023-04-03 00:07:48,992 			Loss:    7.643e-03    			Backward time: 	 0.13 sec 
2023-04-03 00:07:48,992 ADAM: Layer 0 -> dw_min:1.0000e+00  dw_max:1.0000e+00 lr:1.0000e-05
2023-04-03 00:07:48,992 ADAM: Layer 1 -> dw_min:9.9999e-01  dw_max:1.0000e+00 lr:1.0000e-05
2023-04-03 00:07:48,992 ADAM: Layer 2 -> dw_min:9.9999e-01  dw_max:1.0000e+00 lr:1.0000e-05
2023-04-03 00:07:48,992 ADAM: Layer 3 -> dw_min:9.9999e-01  dw_max:1.0000e+00 lr:1.0000e-05
2023-04-03 00:07:49,107 			Learning rate: weights:   1.000e-05    
2023-04-03 00:07:49,107 			Last test performance: 99.40%
2023-04-03 00:07:49,107 ----------------
2023-04-03 00:07:51,183   70  => 114   		Training 486 pattern with 100.00% 	Forward time: 	 1.94 sec
2023-04-03 00:07:51,183 			Loss:    1.272e-03    			Backward time: 	 0.13 sec 
2023-04-03 00:07:51,183 ADAM: Layer 0 -> dw_min:1.0000e+00  dw_max:1.0000e+00 lr:1.0000e-05
2023-04-03 00:07:51,183 ADAM: Layer 1 -> dw_min:9.9999e-01  dw_max:1.0000e+00 lr:1.0000e-05
2023-04-03 00:07:51,183 ADAM: Layer 2 -> dw_min:9.9999e-01  dw_max:1.0000e+00 lr:1.0000e-05
2023-04-03 00:07:51,183 ADAM: Layer 3 -> dw_min:9.9999e-01  dw_max:1.0000e+00 lr:1.0000e-05
2023-04-03 00:07:51,260 			Learning rate: weights:   1.000e-05    
2023-04-03 00:07:51,260 			Last test performance: 99.40%
2023-04-03 00:07:51,260 ----------------
2023-04-03 00:07:53,403   70  => 115   		Training 486 pattern with 100.00% 	Forward time: 	 2.01 sec
2023-04-03 00:07:53,403 			Loss:    1.656e-03    			Backward time: 	 0.13 sec 
2023-04-03 00:07:53,403 ADAM: Layer 0 -> dw_min:1.0000e+00  dw_max:1.0000e+00 lr:1.0000e-05
2023-04-03 00:07:53,403 ADAM: Layer 1 -> dw_min:9.9999e-01  dw_max:1.0000e+00 lr:1.0000e-05
2023-04-03 00:07:53,403 ADAM: Layer 2 -> dw_min:9.9999e-01  dw_max:1.0000e+00 lr:1.0000e-05
2023-04-03 00:07:53,403 ADAM: Layer 3 -> dw_min:9.9999e-01  dw_max:1.0000e+00 lr:1.0000e-05
2023-04-03 00:07:53,534 			Learning rate: weights:   1.000e-05    
2023-04-03 00:07:53,535 			Last test performance: 99.40%
2023-04-03 00:07:53,535 ----------------
2023-04-03 00:07:55,580   70  => 116   		Training 486 pattern with 100.00% 	Forward time: 	 1.91 sec
2023-04-03 00:07:55,580 			Loss:    1.661e-03    			Backward time: 	 0.13 sec 
2023-04-03 00:07:55,580 ADAM: Layer 0 -> dw_min:1.0000e+00  dw_max:1.0000e+00 lr:1.0000e-05
2023-04-03 00:07:55,580 ADAM: Layer 1 -> dw_min:9.9999e-01  dw_max:1.0000e+00 lr:1.0000e-05
2023-04-03 00:07:55,580 ADAM: Layer 2 -> dw_min:9.9999e-01  dw_max:1.0000e+00 lr:1.0000e-05
2023-04-03 00:07:55,580 ADAM: Layer 3 -> dw_min:1.0000e+00  dw_max:1.0000e+00 lr:1.0000e-05
2023-04-03 00:07:55,601 			Learning rate: weights:   1.000e-05    
2023-04-03 00:07:55,601 			Last test performance: 99.40%
2023-04-03 00:07:55,601 ----------------
2023-04-03 00:07:57,647   70  => 117   		Training 486 pattern with 99.79% 	Forward time: 	 1.91 sec
2023-04-03 00:07:57,647 			Loss:    4.809e-03    			Backward time: 	 0.13 sec 
2023-04-03 00:07:57,647 ADAM: Layer 0 -> dw_min:1.0000e+00  dw_max:1.0000e+00 lr:1.0000e-05
2023-04-03 00:07:57,647 ADAM: Layer 1 -> dw_min:9.9999e-01  dw_max:1.0000e+00 lr:1.0000e-05
2023-04-03 00:07:57,647 ADAM: Layer 2 -> dw_min:9.9999e-01  dw_max:1.0000e+00 lr:1.0000e-05
2023-04-03 00:07:57,647 ADAM: Layer 3 -> dw_min:1.0000e+00  dw_max:1.0000e+00 lr:1.0000e-05
2023-04-03 00:07:57,713 			Learning rate: weights:   1.000e-05    
2023-04-03 00:07:57,713 			Last test performance: 99.40%
2023-04-03 00:07:57,713 ----------------
2023-04-03 00:07:59,957   70  => 118   		Training 486 pattern with 100.00% 	Forward time: 	 2.11 sec
2023-04-03 00:07:59,957 			Loss:    1.600e-03    			Backward time: 	 0.13 sec 
2023-04-03 00:07:59,957 ADAM: Layer 0 -> dw_min:1.0000e+00  dw_max:1.0000e+00 lr:1.0000e-05
2023-04-03 00:07:59,958 ADAM: Layer 1 -> dw_min:9.9999e-01  dw_max:1.0000e+00 lr:1.0000e-05
2023-04-03 00:07:59,958 ADAM: Layer 2 -> dw_min:9.9999e-01  dw_max:1.0000e+00 lr:1.0000e-05
2023-04-03 00:07:59,958 ADAM: Layer 3 -> dw_min:1.0000e+00  dw_max:1.0000e+00 lr:1.0000e-05
2023-04-03 00:08:00,040 			Learning rate: weights:   1.000e-05    
2023-04-03 00:08:00,040 			Last test performance: 99.40%
2023-04-03 00:08:00,040 ----------------
2023-04-03 00:08:02,182   70  => 119   		Training 486 pattern with 100.00% 	Forward time: 	 2.01 sec
2023-04-03 00:08:02,183 			Loss:    2.277e-03    			Backward time: 	 0.13 sec 
2023-04-03 00:08:02,183 ADAM: Layer 0 -> dw_min:1.0000e+00  dw_max:1.0000e+00 lr:1.0000e-05
2023-04-03 00:08:02,183 ADAM: Layer 1 -> dw_min:9.9999e-01  dw_max:1.0000e+00 lr:1.0000e-05
2023-04-03 00:08:02,183 ADAM: Layer 2 -> dw_min:9.9999e-01  dw_max:1.0000e+00 lr:1.0000e-05
2023-04-03 00:08:02,183 ADAM: Layer 3 -> dw_min:9.9999e-01  dw_max:1.0000e+00 lr:1.0000e-05
2023-04-03 00:08:02,261 			Learning rate: weights:   1.000e-05    
2023-04-03 00:08:02,261 			Last test performance: 99.40%
2023-04-03 00:08:02,261 ----------------
2023-04-03 00:08:04,455   70  => 120   		Training 486 pattern with 99.79% 	Forward time: 	 2.06 sec
2023-04-03 00:08:04,455 			Loss:    1.016e-02    			Backward time: 	 0.13 sec 
2023-04-03 00:08:04,455 ADAM: Layer 0 -> dw_min:1.0000e+00  dw_max:1.0000e+00 lr:1.0000e-05
2023-04-03 00:08:04,455 ADAM: Layer 1 -> dw_min:9.9999e-01  dw_max:1.0000e+00 lr:1.0000e-05
2023-04-03 00:08:04,455 ADAM: Layer 2 -> dw_min:9.9999e-01  dw_max:1.0000e+00 lr:1.0000e-05
2023-04-03 00:08:04,456 ADAM: Layer 3 -> dw_min:9.9999e-01  dw_max:1.0000e+00 lr:1.0000e-05
2023-04-03 00:08:04,536 			Learning rate: weights:   1.000e-05    
2023-04-03 00:08:04,536 			Last test performance: 99.40%
2023-04-03 00:08:04,536 ----------------
2023-04-03 00:08:06,625   70  => 121   		Training 486 pattern with 100.00% 	Forward time: 	 1.95 sec
2023-04-03 00:08:06,626 			Loss:    2.331e-03    			Backward time: 	 0.13 sec 
2023-04-03 00:08:06,626 ADAM: Layer 0 -> dw_min:1.0000e+00  dw_max:1.0000e+00 lr:1.0000e-05
2023-04-03 00:08:06,626 ADAM: Layer 1 -> dw_min:9.9999e-01  dw_max:1.0000e+00 lr:1.0000e-05
2023-04-03 00:08:06,626 ADAM: Layer 2 -> dw_min:9.9999e-01  dw_max:1.0000e+00 lr:1.0000e-05
2023-04-03 00:08:06,626 ADAM: Layer 3 -> dw_min:9.9999e-01  dw_max:1.0000e+00 lr:1.0000e-05
2023-04-03 00:08:06,654 			Learning rate: weights:   1.000e-05    
2023-04-03 00:08:06,655 			Last test performance: 99.40%
2023-04-03 00:08:06,655 ----------------
2023-04-03 00:08:08,811   70  => 122   		Training 486 pattern with 100.00% 	Forward time: 	 2.02 sec
2023-04-03 00:08:08,811 			Loss:    2.117e-03    			Backward time: 	 0.13 sec 
2023-04-03 00:08:08,811 ADAM: Layer 0 -> dw_min:1.0000e+00  dw_max:1.0000e+00 lr:1.0000e-05
2023-04-03 00:08:08,811 ADAM: Layer 1 -> dw_min:9.9999e-01  dw_max:1.0000e+00 lr:1.0000e-05
2023-04-03 00:08:08,812 ADAM: Layer 2 -> dw_min:9.9999e-01  dw_max:1.0000e+00 lr:1.0000e-05
2023-04-03 00:08:08,812 ADAM: Layer 3 -> dw_min:1.0000e+00  dw_max:1.0000e+00 lr:1.0000e-05
2023-04-03 00:08:08,837 			Learning rate: weights:   1.000e-05    
2023-04-03 00:08:08,838 			Last test performance: 99.40%
2023-04-03 00:08:08,838 ----------------
2023-04-03 00:08:11,006   70  => 123   		Training 486 pattern with 100.00% 	Forward time: 	 2.03 sec
2023-04-03 00:08:11,006 			Loss:    2.890e-03    			Backward time: 	 0.13 sec 
2023-04-03 00:08:11,006 ADAM: Layer 0 -> dw_min:1.0000e+00  dw_max:1.0000e+00 lr:1.0000e-05
2023-04-03 00:08:11,007 ADAM: Layer 1 -> dw_min:9.9999e-01  dw_max:1.0000e+00 lr:1.0000e-05
2023-04-03 00:08:11,007 ADAM: Layer 2 -> dw_min:9.9999e-01  dw_max:1.0000e+00 lr:1.0000e-05
2023-04-03 00:08:11,007 ADAM: Layer 3 -> dw_min:9.9999e-01  dw_max:1.0000e+00 lr:1.0000e-05
2023-04-03 00:08:11,052 			Learning rate: weights:   1.000e-05    
2023-04-03 00:08:11,052 			Last test performance: 99.40%
2023-04-03 00:08:11,052 ----------------
2023-04-03 00:08:13,287   70  => 124   		Training 486 pattern with 99.58% 	Forward time: 	 2.10 sec
2023-04-03 00:08:13,288 			Loss:    1.503e-02    			Backward time: 	 0.13 sec 
2023-04-03 00:08:13,288 ADAM: Layer 0 -> dw_min:1.0000e+00  dw_max:1.0000e+00 lr:1.0000e-05
2023-04-03 00:08:13,288 ADAM: Layer 1 -> dw_min:9.9999e-01  dw_max:1.0000e+00 lr:1.0000e-05
2023-04-03 00:08:13,288 ADAM: Layer 2 -> dw_min:9.9998e-01  dw_max:1.0000e+00 lr:1.0000e-05
2023-04-03 00:08:13,288 ADAM: Layer 3 -> dw_min:9.9999e-01  dw_max:1.0000e+00 lr:1.0000e-05
2023-04-03 00:08:13,382 
2023-04-03 00:08:13,382 Testing:
2023-04-03 00:08:13,509 		24 of 10000 with 91.67% 	 Time used:  0.13 sec
2023-04-03 00:08:13,594 		48 of 10000 with 93.75% 	 Time used:  0.08 sec
2023-04-03 00:08:13,687 		72 of 10000 with 95.83% 	 Time used:  0.09 sec
2023-04-03 00:08:13,770 		96 of 10000 with 96.88% 	 Time used:  0.08 sec
2023-04-03 00:08:13,866 		120 of 10000 with 97.50% 	 Time used:  0.10 sec
2023-04-03 00:08:13,958 		144 of 10000 with 97.22% 	 Time used:  0.09 sec
2023-04-03 00:08:14,042 		168 of 10000 with 97.62% 	 Time used:  0.08 sec
2023-04-03 00:08:14,137 		192 of 10000 with 97.92% 	 Time used:  0.09 sec
2023-04-03 00:08:14,239 		216 of 10000 with 98.15% 	 Time used:  0.10 sec
2023-04-03 00:08:14,333 		240 of 10000 with 98.33% 	 Time used:  0.09 sec
2023-04-03 00:08:14,433 		264 of 10000 with 98.48% 	 Time used:  0.10 sec
2023-04-03 00:08:14,524 		288 of 10000 with 98.61% 	 Time used:  0.09 sec
2023-04-03 00:08:14,606 		312 of 10000 with 98.40% 	 Time used:  0.08 sec
2023-04-03 00:08:14,703 		336 of 10000 with 98.51% 	 Time used:  0.10 sec
2023-04-03 00:08:14,807 		360 of 10000 with 98.61% 	 Time used:  0.10 sec
2023-04-03 00:08:14,898 		384 of 10000 with 98.70% 	 Time used:  0.09 sec
2023-04-03 00:08:14,989 		408 of 10000 with 98.77% 	 Time used:  0.09 sec
2023-04-03 00:08:15,080 		432 of 10000 with 98.84% 	 Time used:  0.09 sec
2023-04-03 00:08:15,180 		456 of 10000 with 98.68% 	 Time used:  0.10 sec
2023-04-03 00:08:15,288 		480 of 10000 with 98.75% 	 Time used:  0.11 sec
2023-04-03 00:08:15,370 		504 of 10000 with 98.81% 	 Time used:  0.08 sec
2023-04-03 00:08:15,471 		528 of 10000 with 98.86% 	 Time used:  0.10 sec
2023-04-03 00:08:15,560 		552 of 10000 with 98.91% 	 Time used:  0.09 sec
2023-04-03 00:08:15,659 		576 of 10000 with 98.78% 	 Time used:  0.10 sec
2023-04-03 00:08:15,767 		600 of 10000 with 98.83% 	 Time used:  0.11 sec
2023-04-03 00:08:15,873 		624 of 10000 with 98.88% 	 Time used:  0.11 sec
2023-04-03 00:08:15,976 		648 of 10000 with 98.92% 	 Time used:  0.10 sec
2023-04-03 00:08:16,073 		672 of 10000 with 98.96% 	 Time used:  0.10 sec
2023-04-03 00:08:16,172 		696 of 10000 with 98.99% 	 Time used:  0.10 sec
2023-04-03 00:08:16,269 		720 of 10000 with 99.03% 	 Time used:  0.10 sec
2023-04-03 00:08:16,365 		744 of 10000 with 99.06% 	 Time used:  0.10 sec
2023-04-03 00:08:16,456 		768 of 10000 with 99.09% 	 Time used:  0.09 sec
2023-04-03 00:08:16,551 		792 of 10000 with 99.12% 	 Time used:  0.09 sec
2023-04-03 00:08:16,650 		816 of 10000 with 99.14% 	 Time used:  0.10 sec
2023-04-03 00:08:16,743 		840 of 10000 with 99.05% 	 Time used:  0.09 sec
2023-04-03 00:08:16,832 		864 of 10000 with 99.07% 	 Time used:  0.09 sec
2023-04-03 00:08:16,956 		888 of 10000 with 99.10% 	 Time used:  0.12 sec
2023-04-03 00:08:17,047 		912 of 10000 with 99.01% 	 Time used:  0.09 sec
2023-04-03 00:08:17,130 		936 of 10000 with 99.04% 	 Time used:  0.08 sec
2023-04-03 00:08:17,229 		960 of 10000 with 99.06% 	 Time used:  0.10 sec
2023-04-03 00:08:17,325 		984 of 10000 with 99.09% 	 Time used:  0.10 sec
2023-04-03 00:08:17,432 		1008 of 10000 with 99.11% 	 Time used:  0.11 sec
2023-04-03 00:08:17,539 		1032 of 10000 with 99.13% 	 Time used:  0.11 sec
2023-04-03 00:08:17,636 		1056 of 10000 with 99.15% 	 Time used:  0.10 sec
2023-04-03 00:08:17,732 		1080 of 10000 with 99.17% 	 Time used:  0.10 sec
2023-04-03 00:08:17,840 		1104 of 10000 with 99.18% 	 Time used:  0.11 sec
2023-04-03 00:08:17,935 		1128 of 10000 with 99.20% 	 Time used:  0.09 sec
2023-04-03 00:08:18,040 		1152 of 10000 with 99.22% 	 Time used:  0.11 sec
2023-04-03 00:08:18,123 		1176 of 10000 with 99.23% 	 Time used:  0.08 sec
2023-04-03 00:08:18,227 		1200 of 10000 with 99.25% 	 Time used:  0.10 sec
2023-04-03 00:08:18,331 		1224 of 10000 with 99.26% 	 Time used:  0.10 sec
2023-04-03 00:08:18,445 		1248 of 10000 with 99.28% 	 Time used:  0.11 sec
2023-04-03 00:08:18,541 		1272 of 10000 with 99.29% 	 Time used:  0.10 sec
2023-04-03 00:08:18,633 		1296 of 10000 with 99.31% 	 Time used:  0.09 sec
2023-04-03 00:08:18,750 		1320 of 10000 with 99.32% 	 Time used:  0.12 sec
2023-04-03 00:08:18,854 		1344 of 10000 with 99.33% 	 Time used:  0.10 sec
2023-04-03 00:08:18,947 		1368 of 10000 with 99.34% 	 Time used:  0.09 sec
2023-04-03 00:08:19,036 		1392 of 10000 with 99.35% 	 Time used:  0.09 sec
2023-04-03 00:08:19,138 		1416 of 10000 with 99.36% 	 Time used:  0.10 sec
2023-04-03 00:08:19,243 		1440 of 10000 with 99.38% 	 Time used:  0.10 sec
2023-04-03 00:08:19,333 		1464 of 10000 with 99.39% 	 Time used:  0.09 sec
2023-04-03 00:08:19,427 		1488 of 10000 with 99.33% 	 Time used:  0.09 sec
2023-04-03 00:08:19,530 		1512 of 10000 with 99.34% 	 Time used:  0.10 sec
2023-04-03 00:08:19,634 		1536 of 10000 with 99.28% 	 Time used:  0.10 sec
2023-04-03 00:08:19,728 		1560 of 10000 with 99.29% 	 Time used:  0.09 sec
2023-04-03 00:08:19,816 		1584 of 10000 with 99.24% 	 Time used:  0.09 sec
2023-04-03 00:08:19,913 		1608 of 10000 with 99.25% 	 Time used:  0.10 sec
2023-04-03 00:08:20,019 		1632 of 10000 with 99.20% 	 Time used:  0.11 sec
2023-04-03 00:08:20,104 		1656 of 10000 with 99.21% 	 Time used:  0.08 sec
2023-04-03 00:08:20,199 		1680 of 10000 with 99.23% 	 Time used:  0.09 sec
2023-04-03 00:08:20,280 		1704 of 10000 with 99.24% 	 Time used:  0.08 sec
2023-04-03 00:08:20,365 		1728 of 10000 with 99.25% 	 Time used:  0.08 sec
2023-04-03 00:08:20,448 		1752 of 10000 with 99.26% 	 Time used:  0.08 sec
2023-04-03 00:08:20,535 		1776 of 10000 with 99.27% 	 Time used:  0.09 sec
2023-04-03 00:08:20,647 		1800 of 10000 with 99.28% 	 Time used:  0.11 sec
2023-04-03 00:08:20,740 		1824 of 10000 with 99.29% 	 Time used:  0.09 sec
2023-04-03 00:08:20,831 		1848 of 10000 with 99.30% 	 Time used:  0.09 sec
2023-04-03 00:08:20,925 		1872 of 10000 with 99.20% 	 Time used:  0.09 sec
2023-04-03 00:08:21,028 		1896 of 10000 with 99.21% 	 Time used:  0.10 sec
2023-04-03 00:08:21,139 		1920 of 10000 with 99.22% 	 Time used:  0.11 sec
2023-04-03 00:08:21,255 		1944 of 10000 with 99.23% 	 Time used:  0.12 sec
2023-04-03 00:08:21,371 		1968 of 10000 with 99.24% 	 Time used:  0.12 sec
2023-04-03 00:08:21,480 		1992 of 10000 with 99.25% 	 Time used:  0.11 sec
2023-04-03 00:08:21,573 		2016 of 10000 with 99.26% 	 Time used:  0.09 sec
2023-04-03 00:08:21,667 		2040 of 10000 with 99.26% 	 Time used:  0.09 sec
2023-04-03 00:08:21,784 		2064 of 10000 with 99.27% 	 Time used:  0.12 sec
2023-04-03 00:08:21,876 		2088 of 10000 with 99.28% 	 Time used:  0.09 sec
2023-04-03 00:08:21,964 		2112 of 10000 with 99.24% 	 Time used:  0.09 sec
2023-04-03 00:08:22,077 		2136 of 10000 with 99.25% 	 Time used:  0.11 sec
2023-04-03 00:08:22,161 		2160 of 10000 with 99.26% 	 Time used:  0.08 sec
2023-04-03 00:08:22,255 		2184 of 10000 with 99.27% 	 Time used:  0.09 sec
2023-04-03 00:08:22,364 		2208 of 10000 with 99.28% 	 Time used:  0.11 sec
2023-04-03 00:08:22,469 		2232 of 10000 with 99.28% 	 Time used:  0.10 sec
2023-04-03 00:08:22,572 		2256 of 10000 with 99.29% 	 Time used:  0.10 sec
2023-04-03 00:08:22,670 		2280 of 10000 with 99.30% 	 Time used:  0.10 sec
2023-04-03 00:08:22,753 		2304 of 10000 with 99.31% 	 Time used:  0.08 sec
2023-04-03 00:08:22,845 		2328 of 10000 with 99.31% 	 Time used:  0.09 sec
2023-04-03 00:08:22,941 		2352 of 10000 with 99.32% 	 Time used:  0.10 sec
2023-04-03 00:08:23,040 		2376 of 10000 with 99.33% 	 Time used:  0.10 sec
2023-04-03 00:08:23,125 		2400 of 10000 with 99.33% 	 Time used:  0.08 sec
2023-04-03 00:08:23,217 		2424 of 10000 with 99.30% 	 Time used:  0.09 sec
2023-04-03 00:08:23,324 		2448 of 10000 with 99.31% 	 Time used:  0.11 sec
2023-04-03 00:08:23,429 		2472 of 10000 with 99.31% 	 Time used:  0.10 sec
2023-04-03 00:08:23,528 		2496 of 10000 with 99.32% 	 Time used:  0.10 sec
2023-04-03 00:08:23,629 		2520 of 10000 with 99.33% 	 Time used:  0.10 sec
2023-04-03 00:08:23,726 		2544 of 10000 with 99.33% 	 Time used:  0.10 sec
2023-04-03 00:08:23,830 		2568 of 10000 with 99.30% 	 Time used:  0.10 sec
2023-04-03 00:08:23,935 		2592 of 10000 with 99.31% 	 Time used:  0.10 sec
2023-04-03 00:08:24,045 		2616 of 10000 with 99.31% 	 Time used:  0.11 sec
2023-04-03 00:08:24,154 		2640 of 10000 with 99.32% 	 Time used:  0.11 sec
2023-04-03 00:08:24,255 		2664 of 10000 with 99.32% 	 Time used:  0.10 sec
2023-04-03 00:08:24,345 		2688 of 10000 with 99.33% 	 Time used:  0.09 sec
2023-04-03 00:08:24,455 		2712 of 10000 with 99.34% 	 Time used:  0.11 sec
2023-04-03 00:08:24,555 		2736 of 10000 with 99.34% 	 Time used:  0.10 sec
2023-04-03 00:08:24,653 		2760 of 10000 with 99.35% 	 Time used:  0.10 sec
2023-04-03 00:08:24,757 		2784 of 10000 with 99.35% 	 Time used:  0.10 sec
2023-04-03 00:08:24,862 		2808 of 10000 with 99.36% 	 Time used:  0.11 sec
2023-04-03 00:08:24,969 		2832 of 10000 with 99.36% 	 Time used:  0.11 sec
2023-04-03 00:08:25,099 		2856 of 10000 with 99.37% 	 Time used:  0.13 sec
2023-04-03 00:08:25,201 		2880 of 10000 with 99.38% 	 Time used:  0.10 sec
2023-04-03 00:08:25,311 		2904 of 10000 with 99.38% 	 Time used:  0.11 sec
2023-04-03 00:08:25,411 		2928 of 10000 with 99.39% 	 Time used:  0.10 sec
2023-04-03 00:08:25,509 		2952 of 10000 with 99.39% 	 Time used:  0.10 sec
2023-04-03 00:08:25,595 		2976 of 10000 with 99.40% 	 Time used:  0.09 sec
2023-04-03 00:08:25,676 		3000 of 10000 with 99.37% 	 Time used:  0.08 sec
2023-04-03 00:08:25,768 		3024 of 10000 with 99.37% 	 Time used:  0.09 sec
2023-04-03 00:08:25,865 		3048 of 10000 with 99.38% 	 Time used:  0.10 sec
2023-04-03 00:08:25,959 		3072 of 10000 with 99.35% 	 Time used:  0.09 sec
2023-04-03 00:08:26,054 		3096 of 10000 with 99.35% 	 Time used:  0.09 sec
2023-04-03 00:08:26,147 		3120 of 10000 with 99.36% 	 Time used:  0.09 sec
2023-04-03 00:08:26,248 		3144 of 10000 with 99.36% 	 Time used:  0.10 sec
2023-04-03 00:08:26,340 		3168 of 10000 with 99.37% 	 Time used:  0.09 sec
2023-04-03 00:08:26,421 		3192 of 10000 with 99.34% 	 Time used:  0.08 sec
2023-04-03 00:08:26,521 		3216 of 10000 with 99.35% 	 Time used:  0.10 sec
2023-04-03 00:08:26,624 		3240 of 10000 with 99.35% 	 Time used:  0.10 sec
2023-04-03 00:08:26,724 		3264 of 10000 with 99.36% 	 Time used:  0.10 sec
2023-04-03 00:08:26,821 		3288 of 10000 with 99.36% 	 Time used:  0.10 sec
2023-04-03 00:08:26,924 		3312 of 10000 with 99.37% 	 Time used:  0.10 sec
2023-04-03 00:08:27,028 		3336 of 10000 with 99.37% 	 Time used:  0.10 sec
2023-04-03 00:08:27,130 		3360 of 10000 with 99.38% 	 Time used:  0.10 sec
2023-04-03 00:08:27,226 		3384 of 10000 with 99.38% 	 Time used:  0.10 sec
2023-04-03 00:08:27,344 		3408 of 10000 with 99.38% 	 Time used:  0.12 sec
2023-04-03 00:08:27,458 		3432 of 10000 with 99.39% 	 Time used:  0.11 sec
2023-04-03 00:08:27,545 		3456 of 10000 with 99.39% 	 Time used:  0.09 sec
2023-04-03 00:08:27,626 		3480 of 10000 with 99.37% 	 Time used:  0.08 sec
2023-04-03 00:08:27,712 		3504 of 10000 with 99.37% 	 Time used:  0.09 sec
2023-04-03 00:08:27,796 		3528 of 10000 with 99.38% 	 Time used:  0.08 sec
2023-04-03 00:08:27,889 		3552 of 10000 with 99.38% 	 Time used:  0.09 sec
2023-04-03 00:08:27,988 		3576 of 10000 with 99.36% 	 Time used:  0.10 sec
2023-04-03 00:08:28,091 		3600 of 10000 with 99.36% 	 Time used:  0.10 sec
2023-04-03 00:08:28,190 		3624 of 10000 with 99.37% 	 Time used:  0.10 sec
2023-04-03 00:08:28,274 		3648 of 10000 with 99.37% 	 Time used:  0.08 sec
2023-04-03 00:08:28,366 		3672 of 10000 with 99.37% 	 Time used:  0.09 sec
2023-04-03 00:08:28,468 		3696 of 10000 with 99.38% 	 Time used:  0.10 sec
2023-04-03 00:08:28,556 		3720 of 10000 with 99.38% 	 Time used:  0.09 sec
2023-04-03 00:08:28,641 		3744 of 10000 with 99.39% 	 Time used:  0.09 sec
2023-04-03 00:08:28,730 		3768 of 10000 with 99.39% 	 Time used:  0.09 sec
2023-04-03 00:08:28,827 		3792 of 10000 with 99.39% 	 Time used:  0.10 sec
2023-04-03 00:08:28,916 		3816 of 10000 with 99.37% 	 Time used:  0.09 sec
2023-04-03 00:08:29,021 		3840 of 10000 with 99.38% 	 Time used:  0.10 sec
2023-04-03 00:08:29,119 		3864 of 10000 with 99.38% 	 Time used:  0.10 sec
2023-04-03 00:08:29,223 		3888 of 10000 with 99.38% 	 Time used:  0.10 sec
2023-04-03 00:08:29,321 		3912 of 10000 with 99.39% 	 Time used:  0.10 sec
2023-04-03 00:08:29,423 		3936 of 10000 with 99.39% 	 Time used:  0.10 sec
2023-04-03 00:08:29,528 		3960 of 10000 with 99.39% 	 Time used:  0.11 sec
2023-04-03 00:08:29,623 		3984 of 10000 with 99.37% 	 Time used:  0.09 sec
2023-04-03 00:08:29,723 		4008 of 10000 with 99.35% 	 Time used:  0.10 sec
2023-04-03 00:08:29,830 		4032 of 10000 with 99.36% 	 Time used:  0.11 sec
2023-04-03 00:08:29,913 		4056 of 10000 with 99.33% 	 Time used:  0.08 sec
2023-04-03 00:08:29,998 		4080 of 10000 with 99.34% 	 Time used:  0.08 sec
2023-04-03 00:08:30,088 		4104 of 10000 with 99.34% 	 Time used:  0.09 sec
2023-04-03 00:08:30,210 		4128 of 10000 with 99.35% 	 Time used:  0.12 sec
2023-04-03 00:08:30,292 		4152 of 10000 with 99.35% 	 Time used:  0.08 sec
2023-04-03 00:08:30,389 		4176 of 10000 with 99.35% 	 Time used:  0.10 sec
2023-04-03 00:08:30,499 		4200 of 10000 with 99.33% 	 Time used:  0.11 sec
2023-04-03 00:08:30,607 		4224 of 10000 with 99.34% 	 Time used:  0.11 sec
2023-04-03 00:08:30,698 		4248 of 10000 with 99.34% 	 Time used:  0.09 sec
2023-04-03 00:08:30,791 		4272 of 10000 with 99.34% 	 Time used:  0.09 sec
2023-04-03 00:08:30,893 		4296 of 10000 with 99.35% 	 Time used:  0.10 sec
2023-04-03 00:08:30,984 		4320 of 10000 with 99.35% 	 Time used:  0.09 sec
2023-04-03 00:08:31,085 		4344 of 10000 with 99.36% 	 Time used:  0.10 sec
2023-04-03 00:08:31,183 		4368 of 10000 with 99.36% 	 Time used:  0.10 sec
2023-04-03 00:08:31,279 		4392 of 10000 with 99.36% 	 Time used:  0.10 sec
2023-04-03 00:08:31,394 		4416 of 10000 with 99.37% 	 Time used:  0.12 sec
2023-04-03 00:08:31,497 		4440 of 10000 with 99.37% 	 Time used:  0.10 sec
2023-04-03 00:08:31,587 		4464 of 10000 with 99.37% 	 Time used:  0.09 sec
2023-04-03 00:08:31,671 		4488 of 10000 with 99.38% 	 Time used:  0.08 sec
2023-04-03 00:08:31,753 		4512 of 10000 with 99.36% 	 Time used:  0.08 sec
2023-04-03 00:08:31,866 		4536 of 10000 with 99.36% 	 Time used:  0.11 sec
2023-04-03 00:08:31,980 		4560 of 10000 with 99.36% 	 Time used:  0.11 sec
2023-04-03 00:08:32,077 		4584 of 10000 with 99.37% 	 Time used:  0.10 sec
2023-04-03 00:08:32,173 		4608 of 10000 with 99.37% 	 Time used:  0.10 sec
2023-04-03 00:08:32,273 		4632 of 10000 with 99.37% 	 Time used:  0.10 sec
2023-04-03 00:08:32,355 		4656 of 10000 with 99.38% 	 Time used:  0.08 sec
2023-04-03 00:08:32,458 		4680 of 10000 with 99.38% 	 Time used:  0.10 sec
2023-04-03 00:08:32,588 		4704 of 10000 with 99.38% 	 Time used:  0.13 sec
2023-04-03 00:08:32,674 		4728 of 10000 with 99.34% 	 Time used:  0.09 sec
2023-04-03 00:08:32,775 		4752 of 10000 with 99.35% 	 Time used:  0.10 sec
2023-04-03 00:08:32,855 		4776 of 10000 with 99.35% 	 Time used:  0.08 sec
2023-04-03 00:08:32,950 		4800 of 10000 with 99.35% 	 Time used:  0.09 sec
2023-04-03 00:08:33,054 		4824 of 10000 with 99.36% 	 Time used:  0.10 sec
2023-04-03 00:08:33,143 		4848 of 10000 with 99.34% 	 Time used:  0.09 sec
2023-04-03 00:08:33,240 		4872 of 10000 with 99.34% 	 Time used:  0.10 sec
2023-04-03 00:08:33,323 		4896 of 10000 with 99.33% 	 Time used:  0.08 sec
2023-04-03 00:08:33,416 		4920 of 10000 with 99.33% 	 Time used:  0.09 sec
2023-04-03 00:08:33,512 		4944 of 10000 with 99.33% 	 Time used:  0.10 sec
2023-04-03 00:08:33,619 		4968 of 10000 with 99.34% 	 Time used:  0.11 sec
2023-04-03 00:08:33,739 		4992 of 10000 with 99.34% 	 Time used:  0.12 sec
2023-04-03 00:08:33,841 		5016 of 10000 with 99.34% 	 Time used:  0.10 sec
2023-04-03 00:08:33,948 		5040 of 10000 with 99.35% 	 Time used:  0.11 sec
2023-04-03 00:08:34,038 		5064 of 10000 with 99.35% 	 Time used:  0.09 sec
2023-04-03 00:08:34,143 		5088 of 10000 with 99.35% 	 Time used:  0.10 sec
2023-04-03 00:08:34,244 		5112 of 10000 with 99.35% 	 Time used:  0.10 sec
2023-04-03 00:08:34,327 		5136 of 10000 with 99.36% 	 Time used:  0.08 sec
2023-04-03 00:08:34,424 		5160 of 10000 with 99.36% 	 Time used:  0.10 sec
2023-04-03 00:08:34,523 		5184 of 10000 with 99.36% 	 Time used:  0.10 sec
2023-04-03 00:08:34,606 		5208 of 10000 with 99.37% 	 Time used:  0.08 sec
2023-04-03 00:08:34,700 		5232 of 10000 with 99.37% 	 Time used:  0.09 sec
2023-04-03 00:08:34,808 		5256 of 10000 with 99.35% 	 Time used:  0.11 sec
2023-04-03 00:08:34,910 		5280 of 10000 with 99.36% 	 Time used:  0.10 sec
2023-04-03 00:08:35,010 		5304 of 10000 with 99.36% 	 Time used:  0.10 sec
2023-04-03 00:08:35,107 		5328 of 10000 with 99.36% 	 Time used:  0.10 sec
2023-04-03 00:08:35,204 		5352 of 10000 with 99.35% 	 Time used:  0.10 sec
2023-04-03 00:08:35,300 		5376 of 10000 with 99.33% 	 Time used:  0.10 sec
2023-04-03 00:08:35,385 		5400 of 10000 with 99.31% 	 Time used:  0.08 sec
2023-04-03 00:08:35,478 		5424 of 10000 with 99.32% 	 Time used:  0.09 sec
2023-04-03 00:08:35,577 		5448 of 10000 with 99.32% 	 Time used:  0.10 sec
2023-04-03 00:08:35,663 		5472 of 10000 with 99.32% 	 Time used:  0.09 sec
2023-04-03 00:08:35,748 		5496 of 10000 with 99.33% 	 Time used:  0.08 sec
2023-04-03 00:08:35,830 		5520 of 10000 with 99.31% 	 Time used:  0.08 sec
2023-04-03 00:08:35,910 		5544 of 10000 with 99.31% 	 Time used:  0.08 sec
2023-04-03 00:08:35,997 		5568 of 10000 with 99.32% 	 Time used:  0.09 sec
2023-04-03 00:08:36,110 		5592 of 10000 with 99.32% 	 Time used:  0.11 sec
2023-04-03 00:08:36,224 		5616 of 10000 with 99.32% 	 Time used:  0.11 sec
2023-04-03 00:08:36,327 		5640 of 10000 with 99.33% 	 Time used:  0.10 sec
2023-04-03 00:08:36,423 		5664 of 10000 with 99.33% 	 Time used:  0.10 sec
2023-04-03 00:08:36,517 		5688 of 10000 with 99.33% 	 Time used:  0.09 sec
2023-04-03 00:08:36,632 		5712 of 10000 with 99.33% 	 Time used:  0.11 sec
2023-04-03 00:08:36,726 		5736 of 10000 with 99.32% 	 Time used:  0.09 sec
2023-04-03 00:08:36,835 		5760 of 10000 with 99.32% 	 Time used:  0.11 sec
2023-04-03 00:08:36,942 		5784 of 10000 with 99.33% 	 Time used:  0.11 sec
2023-04-03 00:08:37,052 		5808 of 10000 with 99.33% 	 Time used:  0.11 sec
2023-04-03 00:08:37,140 		5832 of 10000 with 99.31% 	 Time used:  0.09 sec
2023-04-03 00:08:37,236 		5856 of 10000 with 99.32% 	 Time used:  0.10 sec
2023-04-03 00:08:37,327 		5880 of 10000 with 99.32% 	 Time used:  0.09 sec
2023-04-03 00:08:37,410 		5904 of 10000 with 99.32% 	 Time used:  0.08 sec
2023-04-03 00:08:37,493 		5928 of 10000 with 99.31% 	 Time used:  0.08 sec
2023-04-03 00:08:37,593 		5952 of 10000 with 99.31% 	 Time used:  0.10 sec
2023-04-03 00:08:37,711 		5976 of 10000 with 99.31% 	 Time used:  0.12 sec
2023-04-03 00:08:37,802 		6000 of 10000 with 99.32% 	 Time used:  0.09 sec
2023-04-03 00:08:37,901 		6024 of 10000 with 99.32% 	 Time used:  0.10 sec
2023-04-03 00:08:37,994 		6048 of 10000 with 99.31% 	 Time used:  0.09 sec
2023-04-03 00:08:38,088 		6072 of 10000 with 99.31% 	 Time used:  0.09 sec
2023-04-03 00:08:38,176 		6096 of 10000 with 99.29% 	 Time used:  0.09 sec
2023-04-03 00:08:38,261 		6120 of 10000 with 99.30% 	 Time used:  0.09 sec
2023-04-03 00:08:38,341 		6144 of 10000 with 99.30% 	 Time used:  0.08 sec
2023-04-03 00:08:38,443 		6168 of 10000 with 99.30% 	 Time used:  0.10 sec
2023-04-03 00:08:38,571 		6192 of 10000 with 99.31% 	 Time used:  0.13 sec
2023-04-03 00:08:38,709 		6216 of 10000 with 99.31% 	 Time used:  0.14 sec
2023-04-03 00:08:38,817 		6240 of 10000 with 99.31% 	 Time used:  0.11 sec
2023-04-03 00:08:38,909 		6264 of 10000 with 99.31% 	 Time used:  0.09 sec
2023-04-03 00:08:38,993 		6288 of 10000 with 99.32% 	 Time used:  0.08 sec
2023-04-03 00:08:39,085 		6312 of 10000 with 99.32% 	 Time used:  0.09 sec
2023-04-03 00:08:39,169 		6336 of 10000 with 99.32% 	 Time used:  0.08 sec
2023-04-03 00:08:39,265 		6360 of 10000 with 99.32% 	 Time used:  0.10 sec
2023-04-03 00:08:39,360 		6384 of 10000 with 99.33% 	 Time used:  0.10 sec
2023-04-03 00:08:39,448 		6408 of 10000 with 99.33% 	 Time used:  0.09 sec
2023-04-03 00:08:39,535 		6432 of 10000 with 99.33% 	 Time used:  0.09 sec
2023-04-03 00:08:39,629 		6456 of 10000 with 99.33% 	 Time used:  0.09 sec
2023-04-03 00:08:39,712 		6480 of 10000 with 99.34% 	 Time used:  0.08 sec
2023-04-03 00:08:39,814 		6504 of 10000 with 99.34% 	 Time used:  0.10 sec
2023-04-03 00:08:39,918 		6528 of 10000 with 99.33% 	 Time used:  0.10 sec
2023-04-03 00:08:40,023 		6552 of 10000 with 99.33% 	 Time used:  0.10 sec
2023-04-03 00:08:40,132 		6576 of 10000 with 99.33% 	 Time used:  0.11 sec
2023-04-03 00:08:40,233 		6600 of 10000 with 99.33% 	 Time used:  0.10 sec
2023-04-03 00:08:40,332 		6624 of 10000 with 99.34% 	 Time used:  0.10 sec
2023-04-03 00:08:40,436 		6648 of 10000 with 99.34% 	 Time used:  0.10 sec
2023-04-03 00:08:40,518 		6672 of 10000 with 99.34% 	 Time used:  0.08 sec
2023-04-03 00:08:40,610 		6696 of 10000 with 99.34% 	 Time used:  0.09 sec
2023-04-03 00:08:40,692 		6720 of 10000 with 99.35% 	 Time used:  0.08 sec
2023-04-03 00:08:40,793 		6744 of 10000 with 99.35% 	 Time used:  0.10 sec
2023-04-03 00:08:40,897 		6768 of 10000 with 99.35% 	 Time used:  0.10 sec
2023-04-03 00:08:40,992 		6792 of 10000 with 99.34% 	 Time used:  0.09 sec
2023-04-03 00:08:41,081 		6816 of 10000 with 99.33% 	 Time used:  0.09 sec
2023-04-03 00:08:41,180 		6840 of 10000 with 99.31% 	 Time used:  0.10 sec
2023-04-03 00:08:41,280 		6864 of 10000 with 99.32% 	 Time used:  0.10 sec
2023-04-03 00:08:41,377 		6888 of 10000 with 99.32% 	 Time used:  0.10 sec
2023-04-03 00:08:41,494 		6912 of 10000 with 99.31% 	 Time used:  0.12 sec
2023-04-03 00:08:41,587 		6936 of 10000 with 99.31% 	 Time used:  0.09 sec
2023-04-03 00:08:41,680 		6960 of 10000 with 99.31% 	 Time used:  0.09 sec
2023-04-03 00:08:41,762 		6984 of 10000 with 99.30% 	 Time used:  0.08 sec
2023-04-03 00:08:41,856 		7008 of 10000 with 99.30% 	 Time used:  0.09 sec
2023-04-03 00:08:41,964 		7032 of 10000 with 99.29% 	 Time used:  0.11 sec
2023-04-03 00:08:42,067 		7056 of 10000 with 99.29% 	 Time used:  0.10 sec
2023-04-03 00:08:42,162 		7080 of 10000 with 99.29% 	 Time used:  0.09 sec
2023-04-03 00:08:42,268 		7104 of 10000 with 99.30% 	 Time used:  0.11 sec
2023-04-03 00:08:42,353 		7128 of 10000 with 99.28% 	 Time used:  0.08 sec
2023-04-03 00:08:42,446 		7152 of 10000 with 99.29% 	 Time used:  0.09 sec
2023-04-03 00:08:42,541 		7176 of 10000 with 99.29% 	 Time used:  0.09 sec
2023-04-03 00:08:42,625 		7200 of 10000 with 99.29% 	 Time used:  0.08 sec
2023-04-03 00:08:42,723 		7224 of 10000 with 99.29% 	 Time used:  0.10 sec
2023-04-03 00:08:42,806 		7248 of 10000 with 99.28% 	 Time used:  0.08 sec
2023-04-03 00:08:42,908 		7272 of 10000 with 99.28% 	 Time used:  0.10 sec
2023-04-03 00:08:43,014 		7296 of 10000 with 99.29% 	 Time used:  0.11 sec
2023-04-03 00:08:43,096 		7320 of 10000 with 99.29% 	 Time used:  0.08 sec
2023-04-03 00:08:43,208 		7344 of 10000 with 99.29% 	 Time used:  0.11 sec
2023-04-03 00:08:43,325 		7368 of 10000 with 99.29% 	 Time used:  0.12 sec
2023-04-03 00:08:43,419 		7392 of 10000 with 99.30% 	 Time used:  0.09 sec
2023-04-03 00:08:43,531 		7416 of 10000 with 99.30% 	 Time used:  0.11 sec
2023-04-03 00:08:43,642 		7440 of 10000 with 99.30% 	 Time used:  0.11 sec
2023-04-03 00:08:43,753 		7464 of 10000 with 99.30% 	 Time used:  0.11 sec
2023-04-03 00:08:43,876 		7488 of 10000 with 99.31% 	 Time used:  0.12 sec
2023-04-03 00:08:43,987 		7512 of 10000 with 99.31% 	 Time used:  0.11 sec
2023-04-03 00:08:44,085 		7536 of 10000 with 99.31% 	 Time used:  0.10 sec
2023-04-03 00:08:44,168 		7560 of 10000 with 99.30% 	 Time used:  0.08 sec
2023-04-03 00:08:44,263 		7584 of 10000 with 99.30% 	 Time used:  0.10 sec
2023-04-03 00:08:44,369 		7608 of 10000 with 99.30% 	 Time used:  0.10 sec
2023-04-03 00:08:44,476 		7632 of 10000 with 99.31% 	 Time used:  0.11 sec
2023-04-03 00:08:44,566 		7656 of 10000 with 99.31% 	 Time used:  0.09 sec
2023-04-03 00:08:44,650 		7680 of 10000 with 99.31% 	 Time used:  0.08 sec
2023-04-03 00:08:44,747 		7704 of 10000 with 99.31% 	 Time used:  0.10 sec
2023-04-03 00:08:44,851 		7728 of 10000 with 99.31% 	 Time used:  0.10 sec
2023-04-03 00:08:44,964 		7752 of 10000 with 99.32% 	 Time used:  0.11 sec
2023-04-03 00:08:45,064 		7776 of 10000 with 99.32% 	 Time used:  0.10 sec
2023-04-03 00:08:45,150 		7800 of 10000 with 99.32% 	 Time used:  0.09 sec
2023-04-03 00:08:45,255 		7824 of 10000 with 99.32% 	 Time used:  0.11 sec
2023-04-03 00:08:45,364 		7848 of 10000 with 99.32% 	 Time used:  0.11 sec
2023-04-03 00:08:45,456 		7872 of 10000 with 99.33% 	 Time used:  0.09 sec
2023-04-03 00:08:45,538 		7896 of 10000 with 99.33% 	 Time used:  0.08 sec
2023-04-03 00:08:45,630 		7920 of 10000 with 99.32% 	 Time used:  0.09 sec
2023-04-03 00:08:45,718 		7944 of 10000 with 99.32% 	 Time used:  0.09 sec
2023-04-03 00:08:45,801 		7968 of 10000 with 99.32% 	 Time used:  0.08 sec
2023-04-03 00:08:45,900 		7992 of 10000 with 99.32% 	 Time used:  0.10 sec
2023-04-03 00:08:46,005 		8016 of 10000 with 99.33% 	 Time used:  0.10 sec
2023-04-03 00:08:46,113 		8040 of 10000 with 99.33% 	 Time used:  0.11 sec
2023-04-03 00:08:46,199 		8064 of 10000 with 99.33% 	 Time used:  0.09 sec
2023-04-03 00:08:46,292 		8088 of 10000 with 99.33% 	 Time used:  0.09 sec
2023-04-03 00:08:46,407 		8112 of 10000 with 99.33% 	 Time used:  0.12 sec
2023-04-03 00:08:46,497 		8136 of 10000 with 99.34% 	 Time used:  0.09 sec
2023-04-03 00:08:46,582 		8160 of 10000 with 99.34% 	 Time used:  0.09 sec
2023-04-03 00:08:46,680 		8184 of 10000 with 99.34% 	 Time used:  0.10 sec
2023-04-03 00:08:46,762 		8208 of 10000 with 99.33% 	 Time used:  0.08 sec
2023-04-03 00:08:46,857 		8232 of 10000 with 99.32% 	 Time used:  0.09 sec
2023-04-03 00:08:46,948 		8256 of 10000 with 99.32% 	 Time used:  0.09 sec
2023-04-03 00:08:47,045 		8280 of 10000 with 99.32% 	 Time used:  0.10 sec
2023-04-03 00:08:47,155 		8304 of 10000 with 99.33% 	 Time used:  0.11 sec
2023-04-03 00:08:47,265 		8328 of 10000 with 99.33% 	 Time used:  0.11 sec
2023-04-03 00:08:47,386 		8352 of 10000 with 99.32% 	 Time used:  0.12 sec
2023-04-03 00:08:47,510 		8376 of 10000 with 99.32% 	 Time used:  0.12 sec
2023-04-03 00:08:47,632 		8400 of 10000 with 99.32% 	 Time used:  0.12 sec
2023-04-03 00:08:47,720 		8424 of 10000 with 99.32% 	 Time used:  0.09 sec
2023-04-03 00:08:47,807 		8448 of 10000 with 99.33% 	 Time used:  0.09 sec
2023-04-03 00:08:47,895 		8472 of 10000 with 99.33% 	 Time used:  0.09 sec
2023-04-03 00:08:47,991 		8496 of 10000 with 99.33% 	 Time used:  0.10 sec
2023-04-03 00:08:48,090 		8520 of 10000 with 99.33% 	 Time used:  0.10 sec
2023-04-03 00:08:48,185 		8544 of 10000 with 99.32% 	 Time used:  0.09 sec
2023-04-03 00:08:48,285 		8568 of 10000 with 99.32% 	 Time used:  0.10 sec
2023-04-03 00:08:48,381 		8592 of 10000 with 99.32% 	 Time used:  0.10 sec
2023-04-03 00:08:48,463 		8616 of 10000 with 99.33% 	 Time used:  0.08 sec
2023-04-03 00:08:48,557 		8640 of 10000 with 99.32% 	 Time used:  0.09 sec
2023-04-03 00:08:48,677 		8664 of 10000 with 99.32% 	 Time used:  0.12 sec
2023-04-03 00:08:48,800 		8688 of 10000 with 99.32% 	 Time used:  0.12 sec
2023-04-03 00:08:48,886 		8712 of 10000 with 99.32% 	 Time used:  0.09 sec
2023-04-03 00:08:48,985 		8736 of 10000 with 99.32% 	 Time used:  0.10 sec
2023-04-03 00:08:49,086 		8760 of 10000 with 99.33% 	 Time used:  0.10 sec
2023-04-03 00:08:49,167 		8784 of 10000 with 99.33% 	 Time used:  0.08 sec
2023-04-03 00:08:49,260 		8808 of 10000 with 99.32% 	 Time used:  0.09 sec
2023-04-03 00:08:49,354 		8832 of 10000 with 99.32% 	 Time used:  0.09 sec
2023-04-03 00:08:49,455 		8856 of 10000 with 99.32% 	 Time used:  0.10 sec
2023-04-03 00:08:49,539 		8880 of 10000 with 99.32% 	 Time used:  0.08 sec
2023-04-03 00:08:49,638 		8904 of 10000 with 99.33% 	 Time used:  0.10 sec
2023-04-03 00:08:49,741 		8928 of 10000 with 99.33% 	 Time used:  0.10 sec
2023-04-03 00:08:49,839 		8952 of 10000 with 99.33% 	 Time used:  0.10 sec
2023-04-03 00:08:49,919 		8976 of 10000 with 99.33% 	 Time used:  0.08 sec
2023-04-03 00:08:50,009 		9000 of 10000 with 99.33% 	 Time used:  0.09 sec
2023-04-03 00:08:50,094 		9024 of 10000 with 99.34% 	 Time used:  0.09 sec
2023-04-03 00:08:50,205 		9048 of 10000 with 99.34% 	 Time used:  0.11 sec
2023-04-03 00:08:50,304 		9072 of 10000 with 99.33% 	 Time used:  0.10 sec
2023-04-03 00:08:50,407 		9096 of 10000 with 99.33% 	 Time used:  0.10 sec
2023-04-03 00:08:50,505 		9120 of 10000 with 99.33% 	 Time used:  0.10 sec
2023-04-03 00:08:50,609 		9144 of 10000 with 99.33% 	 Time used:  0.10 sec
2023-04-03 00:08:50,695 		9168 of 10000 with 99.33% 	 Time used:  0.09 sec
2023-04-03 00:08:50,788 		9192 of 10000 with 99.34% 	 Time used:  0.09 sec
2023-04-03 00:08:50,886 		9216 of 10000 with 99.33% 	 Time used:  0.10 sec
2023-04-03 00:08:51,015 		9240 of 10000 with 99.33% 	 Time used:  0.13 sec
2023-04-03 00:08:51,116 		9264 of 10000 with 99.33% 	 Time used:  0.10 sec
2023-04-03 00:08:51,227 		9288 of 10000 with 99.33% 	 Time used:  0.11 sec
2023-04-03 00:08:51,325 		9312 of 10000 with 99.33% 	 Time used:  0.10 sec
2023-04-03 00:08:51,425 		9336 of 10000 with 99.34% 	 Time used:  0.10 sec
2023-04-03 00:08:51,514 		9360 of 10000 with 99.34% 	 Time used:  0.09 sec
2023-04-03 00:08:51,610 		9384 of 10000 with 99.34% 	 Time used:  0.10 sec
2023-04-03 00:08:51,716 		9408 of 10000 with 99.34% 	 Time used:  0.11 sec
2023-04-03 00:08:51,799 		9432 of 10000 with 99.34% 	 Time used:  0.08 sec
2023-04-03 00:08:51,880 		9456 of 10000 with 99.34% 	 Time used:  0.08 sec
2023-04-03 00:08:51,982 		9480 of 10000 with 99.35% 	 Time used:  0.10 sec
2023-04-03 00:08:52,088 		9504 of 10000 with 99.35% 	 Time used:  0.11 sec
2023-04-03 00:08:52,177 		9528 of 10000 with 99.35% 	 Time used:  0.09 sec
2023-04-03 00:08:52,273 		9552 of 10000 with 99.35% 	 Time used:  0.10 sec
2023-04-03 00:08:52,367 		9576 of 10000 with 99.35% 	 Time used:  0.09 sec
2023-04-03 00:08:52,462 		9600 of 10000 with 99.35% 	 Time used:  0.09 sec
2023-04-03 00:08:52,554 		9624 of 10000 with 99.36% 	 Time used:  0.09 sec
2023-04-03 00:08:52,650 		9648 of 10000 with 99.36% 	 Time used:  0.10 sec
2023-04-03 00:08:52,746 		9672 of 10000 with 99.35% 	 Time used:  0.10 sec
2023-04-03 00:08:52,858 		9696 of 10000 with 99.35% 	 Time used:  0.11 sec
2023-04-03 00:08:52,953 		9720 of 10000 with 99.35% 	 Time used:  0.10 sec
2023-04-03 00:08:53,052 		9744 of 10000 with 99.35% 	 Time used:  0.10 sec
2023-04-03 00:08:53,149 		9768 of 10000 with 99.36% 	 Time used:  0.10 sec
2023-04-03 00:08:53,230 		9792 of 10000 with 99.36% 	 Time used:  0.08 sec
2023-04-03 00:08:53,328 		9816 of 10000 with 99.36% 	 Time used:  0.10 sec
2023-04-03 00:08:53,421 		9840 of 10000 with 99.36% 	 Time used:  0.09 sec
2023-04-03 00:08:53,521 		9864 of 10000 with 99.35% 	 Time used:  0.10 sec
2023-04-03 00:08:53,607 		9888 of 10000 with 99.34% 	 Time used:  0.09 sec
2023-04-03 00:08:53,697 		9912 of 10000 with 99.34% 	 Time used:  0.09 sec
2023-04-03 00:08:53,792 		9936 of 10000 with 99.35% 	 Time used:  0.09 sec
2023-04-03 00:08:53,886 		9960 of 10000 with 99.35% 	 Time used:  0.09 sec
2023-04-03 00:08:53,969 		9984 of 10000 with 99.35% 	 Time used:  0.08 sec
2023-04-03 00:08:54,038 		10000 of 10000 with 99.34% 	 Time used:  0.07 sec
2023-04-03 00:08:54,038 
2023-04-03 00:08:54,040 			Learning rate: weights:   1.000e-05    
2023-04-03 00:08:54,040 			Last test performance: 99.34%
2023-04-03 00:08:54,040 ----------------
2023-04-03 00:08:56,110   71  =>  0    		Training 486 pattern with 99.79% 	Forward time: 	 1.93 sec
2023-04-03 00:08:56,110 			Loss:    2.712e-03    			Backward time: 	 0.13 sec 
2023-04-03 00:08:56,110 ADAM: Layer 0 -> dw_min:1.0000e+00  dw_max:1.0000e+00 lr:1.0000e-05
2023-04-03 00:08:56,110 ADAM: Layer 1 -> dw_min:9.9999e-01  dw_max:1.0000e+00 lr:1.0000e-05
2023-04-03 00:08:56,110 ADAM: Layer 2 -> dw_min:9.9999e-01  dw_max:1.0000e+00 lr:1.0000e-05
2023-04-03 00:08:56,111 ADAM: Layer 3 -> dw_min:9.9999e-01  dw_max:1.0000e+00 lr:1.0000e-05
2023-04-03 00:08:56,137 			Learning rate: weights:   1.000e-05    
2023-04-03 00:08:56,137 			Last test performance: 99.34%
2023-04-03 00:08:56,138 ----------------
2023-04-03 00:08:58,273   71  =>  1    		Training 486 pattern with 100.00% 	Forward time: 	 2.00 sec
2023-04-03 00:08:58,273 			Loss:    8.858e-04    			Backward time: 	 0.13 sec 
2023-04-03 00:08:58,273 ADAM: Layer 0 -> dw_min:1.0000e+00  dw_max:1.0000e+00 lr:1.0000e-05
2023-04-03 00:08:58,273 ADAM: Layer 1 -> dw_min:9.9999e-01  dw_max:1.0000e+00 lr:1.0000e-05
2023-04-03 00:08:58,273 ADAM: Layer 2 -> dw_min:9.9999e-01  dw_max:1.0000e+00 lr:1.0000e-05
2023-04-03 00:08:58,273 ADAM: Layer 3 -> dw_min:9.9999e-01  dw_max:1.0000e+00 lr:1.0000e-05
2023-04-03 00:08:58,379 			Learning rate: weights:   1.000e-05    
2023-04-03 00:08:58,380 			Last test performance: 99.34%
2023-04-03 00:08:58,380 ----------------
2023-04-03 00:09:00,508   71  =>  2    		Training 486 pattern with 99.79% 	Forward time: 	 1.99 sec
2023-04-03 00:09:00,508 			Loss:    1.405e-02    			Backward time: 	 0.13 sec 
2023-04-03 00:09:00,508 ADAM: Layer 0 -> dw_min:1.0000e+00  dw_max:1.0000e+00 lr:1.0000e-05
2023-04-03 00:09:00,509 ADAM: Layer 1 -> dw_min:9.9999e-01  dw_max:1.0000e+00 lr:1.0000e-05
2023-04-03 00:09:00,509 ADAM: Layer 2 -> dw_min:9.9999e-01  dw_max:1.0000e+00 lr:1.0000e-05
2023-04-03 00:09:00,509 ADAM: Layer 3 -> dw_min:9.9999e-01  dw_max:1.0000e+00 lr:1.0000e-05
2023-04-03 00:09:00,613 			Learning rate: weights:   1.000e-05    
2023-04-03 00:09:00,613 			Last test performance: 99.34%
2023-04-03 00:09:00,613 ----------------
2023-04-03 00:09:02,800   71  =>  3    		Training 486 pattern with 100.00% 	Forward time: 	 2.05 sec
2023-04-03 00:09:02,800 			Loss:    2.403e-04    			Backward time: 	 0.13 sec 
2023-04-03 00:09:02,800 ADAM: Layer 0 -> dw_min:1.0000e+00  dw_max:1.0000e+00 lr:1.0000e-05
2023-04-03 00:09:02,800 ADAM: Layer 1 -> dw_min:9.9999e-01  dw_max:1.0000e+00 lr:1.0000e-05
2023-04-03 00:09:02,801 ADAM: Layer 2 -> dw_min:9.9999e-01  dw_max:1.0000e+00 lr:1.0000e-05
2023-04-03 00:09:02,801 ADAM: Layer 3 -> dw_min:9.9999e-01  dw_max:1.0000e+00 lr:1.0000e-05
2023-04-03 00:09:02,833 			Learning rate: weights:   1.000e-05    
2023-04-03 00:09:02,833 			Last test performance: 99.34%
2023-04-03 00:09:02,833 ----------------
2023-04-03 00:09:04,940   71  =>  4    		Training 486 pattern with 99.79% 	Forward time: 	 1.97 sec
2023-04-03 00:09:04,940 			Loss:    4.761e-03    			Backward time: 	 0.13 sec 
2023-04-03 00:09:04,940 ADAM: Layer 0 -> dw_min:1.0000e+00  dw_max:1.0000e+00 lr:1.0000e-05
2023-04-03 00:09:04,940 ADAM: Layer 1 -> dw_min:9.9999e-01  dw_max:1.0000e+00 lr:1.0000e-05
2023-04-03 00:09:04,941 ADAM: Layer 2 -> dw_min:9.9999e-01  dw_max:1.0000e+00 lr:1.0000e-05
2023-04-03 00:09:04,941 ADAM: Layer 3 -> dw_min:9.9999e-01  dw_max:1.0000e+00 lr:1.0000e-05
2023-04-03 00:09:04,963 			Learning rate: weights:   1.000e-05    
2023-04-03 00:09:04,963 			Last test performance: 99.34%
2023-04-03 00:09:04,963 ----------------
2023-04-03 00:09:07,124   71  =>  5    		Training 486 pattern with 100.00% 	Forward time: 	 2.02 sec
2023-04-03 00:09:07,124 			Loss:    1.459e-03    			Backward time: 	 0.13 sec 
2023-04-03 00:09:07,125 ADAM: Layer 0 -> dw_min:1.0000e+00  dw_max:1.0000e+00 lr:1.0000e-05
2023-04-03 00:09:07,125 ADAM: Layer 1 -> dw_min:9.9999e-01  dw_max:1.0000e+00 lr:1.0000e-05
2023-04-03 00:09:07,125 ADAM: Layer 2 -> dw_min:9.9998e-01  dw_max:1.0000e+00 lr:1.0000e-05
2023-04-03 00:09:07,125 ADAM: Layer 3 -> dw_min:9.9999e-01  dw_max:1.0000e+00 lr:1.0000e-05
2023-04-03 00:09:07,205 			Learning rate: weights:   1.000e-05    
2023-04-03 00:09:07,205 			Last test performance: 99.34%
2023-04-03 00:09:07,205 ----------------
2023-04-03 00:09:09,326   71  =>  6    		Training 486 pattern with 99.79% 	Forward time: 	 1.99 sec
2023-04-03 00:09:09,326 			Loss:    8.146e-03    			Backward time: 	 0.13 sec 
2023-04-03 00:09:09,326 ADAM: Layer 0 -> dw_min:1.0000e+00  dw_max:1.0000e+00 lr:1.0000e-05
2023-04-03 00:09:09,326 ADAM: Layer 1 -> dw_min:9.9999e-01  dw_max:1.0000e+00 lr:1.0000e-05
2023-04-03 00:09:09,326 ADAM: Layer 2 -> dw_min:9.9999e-01  dw_max:1.0000e+00 lr:1.0000e-05
2023-04-03 00:09:09,327 ADAM: Layer 3 -> dw_min:1.0000e+00  dw_max:1.0000e+00 lr:1.0000e-05
2023-04-03 00:09:09,403 			Learning rate: weights:   1.000e-05    
2023-04-03 00:09:09,403 			Last test performance: 99.34%
2023-04-03 00:09:09,403 ----------------
2023-04-03 00:09:11,566   71  =>  7    		Training 486 pattern with 100.00% 	Forward time: 	 2.03 sec
2023-04-03 00:09:11,566 			Loss:    5.781e-04    			Backward time: 	 0.13 sec 
2023-04-03 00:09:11,566 ADAM: Layer 0 -> dw_min:1.0000e+00  dw_max:1.0000e+00 lr:1.0000e-05
2023-04-03 00:09:11,566 ADAM: Layer 1 -> dw_min:9.9999e-01  dw_max:1.0000e+00 lr:1.0000e-05
2023-04-03 00:09:11,566 ADAM: Layer 2 -> dw_min:9.9999e-01  dw_max:1.0000e+00 lr:1.0000e-05
2023-04-03 00:09:11,566 ADAM: Layer 3 -> dw_min:1.0000e+00  dw_max:1.0000e+00 lr:1.0000e-05
2023-04-03 00:09:11,643 			Learning rate: weights:   1.000e-05    
2023-04-03 00:09:11,644 			Last test performance: 99.34%
2023-04-03 00:09:11,644 ----------------
2023-04-03 00:09:13,694   71  =>  8    		Training 486 pattern with 100.00% 	Forward time: 	 1.92 sec
2023-04-03 00:09:13,695 			Loss:    1.001e-03    			Backward time: 	 0.13 sec 
2023-04-03 00:09:13,695 ADAM: Layer 0 -> dw_min:1.0000e+00  dw_max:1.0000e+00 lr:1.0000e-05
2023-04-03 00:09:13,695 ADAM: Layer 1 -> dw_min:9.9999e-01  dw_max:1.0000e+00 lr:1.0000e-05
2023-04-03 00:09:13,696 ADAM: Layer 2 -> dw_min:9.9999e-01  dw_max:1.0000e+00 lr:1.0000e-05
2023-04-03 00:09:13,696 ADAM: Layer 3 -> dw_min:9.9999e-01  dw_max:1.0000e+00 lr:1.0000e-05
2023-04-03 00:09:13,779 			Learning rate: weights:   1.000e-05    
2023-04-03 00:09:13,779 			Last test performance: 99.34%
2023-04-03 00:09:13,779 ----------------
2023-04-03 00:09:15,948   71  =>  9    		Training 486 pattern with 100.00% 	Forward time: 	 2.03 sec
2023-04-03 00:09:15,948 			Loss:    8.284e-04    			Backward time: 	 0.13 sec 
2023-04-03 00:09:15,948 ADAM: Layer 0 -> dw_min:1.0000e+00  dw_max:1.0000e+00 lr:1.0000e-05
2023-04-03 00:09:15,948 ADAM: Layer 1 -> dw_min:9.9999e-01  dw_max:1.0000e+00 lr:1.0000e-05
2023-04-03 00:09:15,948 ADAM: Layer 2 -> dw_min:9.9999e-01  dw_max:1.0000e+00 lr:1.0000e-05
2023-04-03 00:09:15,948 ADAM: Layer 3 -> dw_min:1.0000e+00  dw_max:1.0000e+00 lr:1.0000e-05
2023-04-03 00:09:16,038 			Learning rate: weights:   1.000e-05    
2023-04-03 00:09:16,038 			Last test performance: 99.34%
2023-04-03 00:09:16,038 ----------------
2023-04-03 00:09:18,180   71  =>  10   		Training 486 pattern with 100.00% 	Forward time: 	 2.01 sec
2023-04-03 00:09:18,180 			Loss:    1.748e-03    			Backward time: 	 0.13 sec 
2023-04-03 00:09:18,180 ADAM: Layer 0 -> dw_min:1.0000e+00  dw_max:1.0000e+00 lr:1.0000e-05
2023-04-03 00:09:18,180 ADAM: Layer 1 -> dw_min:9.9999e-01  dw_max:1.0000e+00 lr:1.0000e-05
2023-04-03 00:09:18,181 ADAM: Layer 2 -> dw_min:9.9999e-01  dw_max:1.0000e+00 lr:1.0000e-05
2023-04-03 00:09:18,181 ADAM: Layer 3 -> dw_min:9.9999e-01  dw_max:1.0000e+00 lr:1.0000e-05
2023-04-03 00:09:18,246 			Learning rate: weights:   1.000e-05    
2023-04-03 00:09:18,246 			Last test performance: 99.34%
2023-04-03 00:09:18,246 ----------------
2023-04-03 00:09:20,400   71  =>  11   		Training 486 pattern with 100.00% 	Forward time: 	 2.02 sec
2023-04-03 00:09:20,400 			Loss:    1.377e-03    			Backward time: 	 0.13 sec 
2023-04-03 00:09:20,400 ADAM: Layer 0 -> dw_min:1.0000e+00  dw_max:1.0000e+00 lr:1.0000e-05
2023-04-03 00:09:20,400 ADAM: Layer 1 -> dw_min:9.9999e-01  dw_max:1.0000e+00 lr:1.0000e-05
2023-04-03 00:09:20,400 ADAM: Layer 2 -> dw_min:9.9998e-01  dw_max:1.0000e+00 lr:1.0000e-05
2023-04-03 00:09:20,401 ADAM: Layer 3 -> dw_min:9.9999e-01  dw_max:1.0000e+00 lr:1.0000e-05
2023-04-03 00:09:20,475 			Learning rate: weights:   1.000e-05    
2023-04-03 00:09:20,475 			Last test performance: 99.34%
2023-04-03 00:09:20,475 ----------------
2023-04-03 00:09:22,641   71  =>  12   		Training 486 pattern with 100.00% 	Forward time: 	 2.02 sec
2023-04-03 00:09:22,641 			Loss:    2.715e-04    			Backward time: 	 0.13 sec 
2023-04-03 00:09:22,641 ADAM: Layer 0 -> dw_min:1.0000e+00  dw_max:1.0000e+00 lr:1.0000e-05
2023-04-03 00:09:22,642 ADAM: Layer 1 -> dw_min:9.9999e-01  dw_max:1.0000e+00 lr:1.0000e-05
2023-04-03 00:09:22,642 ADAM: Layer 2 -> dw_min:9.9999e-01  dw_max:1.0000e+00 lr:1.0000e-05
2023-04-03 00:09:22,642 ADAM: Layer 3 -> dw_min:9.9999e-01  dw_max:1.0000e+00 lr:1.0000e-05
2023-04-03 00:09:22,718 			Learning rate: weights:   1.000e-05    
2023-04-03 00:09:22,718 			Last test performance: 99.34%
2023-04-03 00:09:22,718 ----------------
2023-04-03 00:09:24,803   71  =>  13   		Training 486 pattern with 99.79% 	Forward time: 	 1.95 sec
2023-04-03 00:09:24,803 			Loss:    5.275e-03    			Backward time: 	 0.13 sec 
2023-04-03 00:09:24,804 ADAM: Layer 0 -> dw_min:1.0000e+00  dw_max:1.0000e+00 lr:1.0000e-05
2023-04-03 00:09:24,804 ADAM: Layer 1 -> dw_min:1.0000e+00  dw_max:1.0000e+00 lr:1.0000e-05
2023-04-03 00:09:24,804 ADAM: Layer 2 -> dw_min:9.9999e-01  dw_max:1.0000e+00 lr:1.0000e-05
2023-04-03 00:09:24,804 ADAM: Layer 3 -> dw_min:1.0000e+00  dw_max:1.0000e+00 lr:1.0000e-05
2023-04-03 00:09:24,825 			Learning rate: weights:   1.000e-05    
2023-04-03 00:09:24,825 			Last test performance: 99.34%
2023-04-03 00:09:24,825 ----------------
2023-04-03 00:09:26,970   71  =>  14   		Training 486 pattern with 99.79% 	Forward time: 	 2.01 sec
2023-04-03 00:09:26,971 			Loss:    1.742e-03    			Backward time: 	 0.13 sec 
2023-04-03 00:09:26,971 ADAM: Layer 0 -> dw_min:1.0000e+00  dw_max:1.0000e+00 lr:1.0000e-05
2023-04-03 00:09:26,971 ADAM: Layer 1 -> dw_min:9.9999e-01  dw_max:1.0000e+00 lr:1.0000e-05
2023-04-03 00:09:26,971 ADAM: Layer 2 -> dw_min:9.9999e-01  dw_max:1.0000e+00 lr:1.0000e-05
2023-04-03 00:09:26,971 ADAM: Layer 3 -> dw_min:1.0000e+00  dw_max:1.0000e+00 lr:1.0000e-05
2023-04-03 00:09:27,005 			Learning rate: weights:   1.000e-05    
2023-04-03 00:09:27,005 			Last test performance: 99.34%
2023-04-03 00:09:27,005 ----------------
2023-04-03 00:09:29,233   71  =>  15   		Training 486 pattern with 100.00% 	Forward time: 	 2.09 sec
2023-04-03 00:09:29,234 			Loss:    2.527e-03    			Backward time: 	 0.13 sec 
2023-04-03 00:09:29,234 ADAM: Layer 0 -> dw_min:1.0000e+00  dw_max:1.0000e+00 lr:1.0000e-05
2023-04-03 00:09:29,234 ADAM: Layer 1 -> dw_min:9.9999e-01  dw_max:1.0000e+00 lr:1.0000e-05
2023-04-03 00:09:29,234 ADAM: Layer 2 -> dw_min:9.9999e-01  dw_max:1.0000e+00 lr:1.0000e-05
2023-04-03 00:09:29,234 ADAM: Layer 3 -> dw_min:1.0000e+00  dw_max:1.0000e+00 lr:1.0000e-05
2023-04-03 00:09:29,312 			Learning rate: weights:   1.000e-05    
2023-04-03 00:09:29,312 			Last test performance: 99.34%
2023-04-03 00:09:29,312 ----------------
2023-04-03 00:09:31,474   71  =>  16   		Training 486 pattern with 100.00% 	Forward time: 	 2.03 sec
2023-04-03 00:09:31,474 			Loss:    4.666e-04    			Backward time: 	 0.13 sec 
2023-04-03 00:09:31,474 ADAM: Layer 0 -> dw_min:1.0000e+00  dw_max:1.0000e+00 lr:1.0000e-05
2023-04-03 00:09:31,474 ADAM: Layer 1 -> dw_min:9.9999e-01  dw_max:1.0000e+00 lr:1.0000e-05
2023-04-03 00:09:31,474 ADAM: Layer 2 -> dw_min:9.9999e-01  dw_max:1.0000e+00 lr:1.0000e-05
2023-04-03 00:09:31,474 ADAM: Layer 3 -> dw_min:1.0000e+00  dw_max:1.0000e+00 lr:1.0000e-05
2023-04-03 00:09:31,576 			Learning rate: weights:   1.000e-05    
2023-04-03 00:09:31,576 			Last test performance: 99.34%
2023-04-03 00:09:31,576 ----------------
2023-04-03 00:09:33,670   71  =>  17   		Training 486 pattern with 100.00% 	Forward time: 	 1.96 sec
2023-04-03 00:09:33,670 			Loss:    9.125e-04    			Backward time: 	 0.13 sec 
2023-04-03 00:09:33,671 ADAM: Layer 0 -> dw_min:1.0000e+00  dw_max:1.0000e+00 lr:1.0000e-05
2023-04-03 00:09:33,671 ADAM: Layer 1 -> dw_min:9.9999e-01  dw_max:1.0000e+00 lr:1.0000e-05
2023-04-03 00:09:33,671 ADAM: Layer 2 -> dw_min:9.9999e-01  dw_max:1.0000e+00 lr:1.0000e-05
2023-04-03 00:09:33,672 ADAM: Layer 3 -> dw_min:1.0000e+00  dw_max:1.0000e+00 lr:1.0000e-05
2023-04-03 00:09:33,754 			Learning rate: weights:   1.000e-05    
2023-04-03 00:09:33,754 			Last test performance: 99.34%
2023-04-03 00:09:33,754 ----------------
2023-04-03 00:09:35,974   71  =>  18   		Training 486 pattern with 100.00% 	Forward time: 	 2.08 sec
2023-04-03 00:09:35,974 			Loss:    1.629e-03    			Backward time: 	 0.13 sec 
2023-04-03 00:09:35,974 ADAM: Layer 0 -> dw_min:1.0000e+00  dw_max:1.0000e+00 lr:1.0000e-05
2023-04-03 00:09:35,974 ADAM: Layer 1 -> dw_min:9.9999e-01  dw_max:1.0000e+00 lr:1.0000e-05
2023-04-03 00:09:35,975 ADAM: Layer 2 -> dw_min:9.9999e-01  dw_max:1.0000e+00 lr:1.0000e-05
2023-04-03 00:09:35,975 ADAM: Layer 3 -> dw_min:1.0000e+00  dw_max:1.0000e+00 lr:1.0000e-05
2023-04-03 00:09:36,054 			Learning rate: weights:   1.000e-05    
2023-04-03 00:09:36,054 			Last test performance: 99.34%
2023-04-03 00:09:36,054 ----------------
2023-04-03 00:09:38,190   71  =>  19   		Training 486 pattern with 99.79% 	Forward time: 	 2.00 sec
2023-04-03 00:09:38,190 			Loss:    4.891e-03    			Backward time: 	 0.13 sec 
2023-04-03 00:09:38,190 ADAM: Layer 0 -> dw_min:1.0000e+00  dw_max:1.0000e+00 lr:1.0000e-05
2023-04-03 00:09:38,190 ADAM: Layer 1 -> dw_min:9.9999e-01  dw_max:1.0000e+00 lr:1.0000e-05
2023-04-03 00:09:38,191 ADAM: Layer 2 -> dw_min:9.9999e-01  dw_max:1.0000e+00 lr:1.0000e-05
2023-04-03 00:09:38,191 ADAM: Layer 3 -> dw_min:1.0000e+00  dw_max:1.0000e+00 lr:1.0000e-05
2023-04-03 00:09:38,261 			Learning rate: weights:   1.000e-05    
2023-04-03 00:09:38,261 			Last test performance: 99.34%
2023-04-03 00:09:38,261 ----------------
2023-04-03 00:09:40,244   71  =>  20   		Training 486 pattern with 99.38% 	Forward time: 	 1.84 sec
2023-04-03 00:09:40,244 			Loss:    9.465e-03    			Backward time: 	 0.13 sec 
2023-04-03 00:09:40,244 ADAM: Layer 0 -> dw_min:1.0000e+00  dw_max:1.0000e+00 lr:1.0000e-05
2023-04-03 00:09:40,244 ADAM: Layer 1 -> dw_min:9.9999e-01  dw_max:1.0000e+00 lr:1.0000e-05
2023-04-03 00:09:40,244 ADAM: Layer 2 -> dw_min:9.9998e-01  dw_max:1.0000e+00 lr:1.0000e-05
2023-04-03 00:09:40,244 ADAM: Layer 3 -> dw_min:9.9999e-01  dw_max:1.0000e+00 lr:1.0000e-05
2023-04-03 00:09:40,358 			Learning rate: weights:   1.000e-05    
2023-04-03 00:09:40,358 			Last test performance: 99.34%
2023-04-03 00:09:40,358 ----------------
2023-04-03 00:09:42,494   71  =>  21   		Training 486 pattern with 100.00% 	Forward time: 	 2.00 sec
2023-04-03 00:09:42,494 			Loss:    1.458e-03    			Backward time: 	 0.13 sec 
2023-04-03 00:09:42,494 ADAM: Layer 0 -> dw_min:1.0000e+00  dw_max:1.0000e+00 lr:1.0000e-05
2023-04-03 00:09:42,494 ADAM: Layer 1 -> dw_min:9.9999e-01  dw_max:1.0000e+00 lr:1.0000e-05
2023-04-03 00:09:42,494 ADAM: Layer 2 -> dw_min:9.9999e-01  dw_max:1.0000e+00 lr:1.0000e-05
2023-04-03 00:09:42,494 ADAM: Layer 3 -> dw_min:9.9999e-01  dw_max:1.0000e+00 lr:1.0000e-05
2023-04-03 00:09:42,521 			Learning rate: weights:   1.000e-05    
2023-04-03 00:09:42,521 			Last test performance: 99.34%
2023-04-03 00:09:42,521 ----------------
2023-04-03 00:09:44,568   71  =>  22   		Training 486 pattern with 99.79% 	Forward time: 	 1.91 sec
2023-04-03 00:09:44,568 			Loss:    3.941e-03    			Backward time: 	 0.13 sec 
2023-04-03 00:09:44,568 ADAM: Layer 0 -> dw_min:1.0000e+00  dw_max:1.0000e+00 lr:1.0000e-05
2023-04-03 00:09:44,568 ADAM: Layer 1 -> dw_min:9.9999e-01  dw_max:1.0000e+00 lr:1.0000e-05
2023-04-03 00:09:44,568 ADAM: Layer 2 -> dw_min:9.9999e-01  dw_max:1.0000e+00 lr:1.0000e-05
2023-04-03 00:09:44,568 ADAM: Layer 3 -> dw_min:9.9999e-01  dw_max:1.0000e+00 lr:1.0000e-05
2023-04-03 00:09:44,658 			Learning rate: weights:   1.000e-05    
2023-04-03 00:09:44,658 			Last test performance: 99.34%
2023-04-03 00:09:44,658 ----------------
2023-04-03 00:09:46,803   71  =>  23   		Training 486 pattern with 100.00% 	Forward time: 	 2.01 sec
2023-04-03 00:09:46,803 			Loss:    1.909e-03    			Backward time: 	 0.13 sec 
2023-04-03 00:09:46,804 ADAM: Layer 0 -> dw_min:1.0000e+00  dw_max:1.0000e+00 lr:1.0000e-05
2023-04-03 00:09:46,804 ADAM: Layer 1 -> dw_min:9.9999e-01  dw_max:1.0000e+00 lr:1.0000e-05
2023-04-03 00:09:46,804 ADAM: Layer 2 -> dw_min:9.9999e-01  dw_max:1.0000e+00 lr:1.0000e-05
2023-04-03 00:09:46,804 ADAM: Layer 3 -> dw_min:9.9999e-01  dw_max:1.0000e+00 lr:1.0000e-05
2023-04-03 00:09:46,882 			Learning rate: weights:   1.000e-05    
2023-04-03 00:09:46,882 			Last test performance: 99.34%
2023-04-03 00:09:46,882 ----------------
2023-04-03 00:09:48,966   71  =>  24   		Training 486 pattern with 100.00% 	Forward time: 	 1.95 sec
2023-04-03 00:09:48,966 			Loss:    8.348e-04    			Backward time: 	 0.13 sec 
2023-04-03 00:09:48,966 ADAM: Layer 0 -> dw_min:1.0000e+00  dw_max:1.0000e+00 lr:1.0000e-05
2023-04-03 00:09:48,966 ADAM: Layer 1 -> dw_min:9.9999e-01  dw_max:1.0000e+00 lr:1.0000e-05
2023-04-03 00:09:48,966 ADAM: Layer 2 -> dw_min:9.9999e-01  dw_max:1.0000e+00 lr:1.0000e-05
2023-04-03 00:09:48,967 ADAM: Layer 3 -> dw_min:9.9999e-01  dw_max:1.0000e+00 lr:1.0000e-05
2023-04-03 00:09:49,076 			Learning rate: weights:   1.000e-05    
2023-04-03 00:09:49,076 			Last test performance: 99.34%
2023-04-03 00:09:49,076 ----------------
2023-04-03 00:09:51,283   71  =>  25   		Training 486 pattern with 100.00% 	Forward time: 	 2.07 sec
2023-04-03 00:09:51,283 			Loss:    3.128e-04    			Backward time: 	 0.13 sec 
2023-04-03 00:09:51,283 ADAM: Layer 0 -> dw_min:1.0000e+00  dw_max:1.0000e+00 lr:1.0000e-05
2023-04-03 00:09:51,283 ADAM: Layer 1 -> dw_min:9.9999e-01  dw_max:1.0000e+00 lr:1.0000e-05
2023-04-03 00:09:51,283 ADAM: Layer 2 -> dw_min:9.9999e-01  dw_max:1.0000e+00 lr:1.0000e-05
2023-04-03 00:09:51,283 ADAM: Layer 3 -> dw_min:9.9999e-01  dw_max:1.0000e+00 lr:1.0000e-05
2023-04-03 00:09:51,360 			Learning rate: weights:   1.000e-05    
2023-04-03 00:09:51,360 			Last test performance: 99.34%
2023-04-03 00:09:51,360 ----------------
2023-04-03 00:09:53,448   71  =>  26   		Training 486 pattern with 99.79% 	Forward time: 	 1.95 sec
2023-04-03 00:09:53,448 			Loss:    1.200e-02    			Backward time: 	 0.13 sec 
2023-04-03 00:09:53,449 ADAM: Layer 0 -> dw_min:1.0000e+00  dw_max:1.0000e+00 lr:1.0000e-05
2023-04-03 00:09:53,449 ADAM: Layer 1 -> dw_min:9.9999e-01  dw_max:1.0000e+00 lr:1.0000e-05
2023-04-03 00:09:53,449 ADAM: Layer 2 -> dw_min:9.9999e-01  dw_max:1.0000e+00 lr:1.0000e-05
2023-04-03 00:09:53,449 ADAM: Layer 3 -> dw_min:9.9999e-01  dw_max:1.0000e+00 lr:1.0000e-05
2023-04-03 00:09:53,544 			Learning rate: weights:   1.000e-05    
2023-04-03 00:09:53,544 			Last test performance: 99.34%
2023-04-03 00:09:53,544 ----------------
2023-04-03 00:09:55,642   71  =>  27   		Training 486 pattern with 100.00% 	Forward time: 	 1.96 sec
2023-04-03 00:09:55,642 			Loss:    1.695e-03    			Backward time: 	 0.13 sec 
2023-04-03 00:09:55,642 ADAM: Layer 0 -> dw_min:1.0000e+00  dw_max:1.0000e+00 lr:1.0000e-05
2023-04-03 00:09:55,642 ADAM: Layer 1 -> dw_min:9.9999e-01  dw_max:1.0000e+00 lr:1.0000e-05
2023-04-03 00:09:55,643 ADAM: Layer 2 -> dw_min:9.9998e-01  dw_max:1.0000e+00 lr:1.0000e-05
2023-04-03 00:09:55,643 ADAM: Layer 3 -> dw_min:9.9999e-01  dw_max:1.0000e+00 lr:1.0000e-05
2023-04-03 00:09:55,720 			Learning rate: weights:   1.000e-05    
2023-04-03 00:09:55,720 			Last test performance: 99.34%
2023-04-03 00:09:55,720 ----------------
2023-04-03 00:09:57,934   71  =>  28   		Training 486 pattern with 99.79% 	Forward time: 	 2.08 sec
2023-04-03 00:09:57,934 			Loss:    1.811e-03    			Backward time: 	 0.13 sec 
2023-04-03 00:09:57,935 ADAM: Layer 0 -> dw_min:1.0000e+00  dw_max:1.0000e+00 lr:1.0000e-05
2023-04-03 00:09:57,935 ADAM: Layer 1 -> dw_min:9.9999e-01  dw_max:1.0000e+00 lr:1.0000e-05
2023-04-03 00:09:57,935 ADAM: Layer 2 -> dw_min:9.9999e-01  dw_max:1.0000e+00 lr:1.0000e-05
2023-04-03 00:09:57,935 ADAM: Layer 3 -> dw_min:9.9999e-01  dw_max:1.0000e+00 lr:1.0000e-05
2023-04-03 00:09:57,957 			Learning rate: weights:   1.000e-05    
2023-04-03 00:09:57,957 			Last test performance: 99.34%
2023-04-03 00:09:57,957 ----------------
2023-04-03 00:10:00,078   71  =>  29   		Training 486 pattern with 100.00% 	Forward time: 	 1.99 sec
2023-04-03 00:10:00,078 			Loss:    8.566e-04    			Backward time: 	 0.13 sec 
2023-04-03 00:10:00,078 ADAM: Layer 0 -> dw_min:1.0000e+00  dw_max:1.0000e+00 lr:1.0000e-05
2023-04-03 00:10:00,078 ADAM: Layer 1 -> dw_min:9.9999e-01  dw_max:1.0000e+00 lr:1.0000e-05
2023-04-03 00:10:00,078 ADAM: Layer 2 -> dw_min:9.9999e-01  dw_max:1.0000e+00 lr:1.0000e-05
2023-04-03 00:10:00,079 ADAM: Layer 3 -> dw_min:9.9999e-01  dw_max:1.0000e+00 lr:1.0000e-05
2023-04-03 00:10:00,156 			Learning rate: weights:   1.000e-05    
2023-04-03 00:10:00,156 			Last test performance: 99.34%
2023-04-03 00:10:00,156 ----------------
2023-04-03 00:10:02,283   71  =>  30   		Training 486 pattern with 99.58% 	Forward time: 	 1.99 sec
2023-04-03 00:10:02,283 			Loss:    1.299e-02    			Backward time: 	 0.13 sec 
2023-04-03 00:10:02,283 ADAM: Layer 0 -> dw_min:1.0000e+00  dw_max:1.0000e+00 lr:1.0000e-05
2023-04-03 00:10:02,283 ADAM: Layer 1 -> dw_min:9.9999e-01  dw_max:1.0000e+00 lr:1.0000e-05
2023-04-03 00:10:02,283 ADAM: Layer 2 -> dw_min:9.9999e-01  dw_max:1.0000e+00 lr:1.0000e-05
2023-04-03 00:10:02,283 ADAM: Layer 3 -> dw_min:9.9999e-01  dw_max:1.0000e+00 lr:1.0000e-05
2023-04-03 00:10:02,417 			Learning rate: weights:   1.000e-05    
2023-04-03 00:10:02,417 			Last test performance: 99.34%
2023-04-03 00:10:02,417 ----------------
2023-04-03 00:10:04,595   71  =>  31   		Training 486 pattern with 99.79% 	Forward time: 	 2.04 sec
2023-04-03 00:10:04,595 			Loss:    2.113e-03    			Backward time: 	 0.13 sec 
2023-04-03 00:10:04,596 ADAM: Layer 0 -> dw_min:1.0000e+00  dw_max:1.0000e+00 lr:1.0000e-05
2023-04-03 00:10:04,596 ADAM: Layer 1 -> dw_min:9.9999e-01  dw_max:1.0000e+00 lr:1.0000e-05
2023-04-03 00:10:04,596 ADAM: Layer 2 -> dw_min:9.9999e-01  dw_max:1.0000e+00 lr:1.0000e-05
2023-04-03 00:10:04,596 ADAM: Layer 3 -> dw_min:9.9999e-01  dw_max:1.0000e+00 lr:1.0000e-05
2023-04-03 00:10:04,637 			Learning rate: weights:   1.000e-05    
2023-04-03 00:10:04,637 			Last test performance: 99.34%
2023-04-03 00:10:04,637 ----------------
2023-04-03 00:10:06,744   71  =>  32   		Training 486 pattern with 99.79% 	Forward time: 	 1.97 sec
2023-04-03 00:10:06,744 			Loss:    9.046e-03    			Backward time: 	 0.13 sec 
2023-04-03 00:10:06,744 ADAM: Layer 0 -> dw_min:1.0000e+00  dw_max:1.0000e+00 lr:1.0000e-05
2023-04-03 00:10:06,744 ADAM: Layer 1 -> dw_min:9.9999e-01  dw_max:1.0000e+00 lr:1.0000e-05
2023-04-03 00:10:06,744 ADAM: Layer 2 -> dw_min:9.9999e-01  dw_max:1.0000e+00 lr:1.0000e-05
2023-04-03 00:10:06,744 ADAM: Layer 3 -> dw_min:9.9999e-01  dw_max:1.0000e+00 lr:1.0000e-05
2023-04-03 00:10:06,998 			Learning rate: weights:   1.000e-05    
2023-04-03 00:10:06,998 			Last test performance: 99.34%
2023-04-03 00:10:06,998 ----------------
2023-04-03 00:10:09,107   71  =>  33   		Training 486 pattern with 99.79% 	Forward time: 	 1.97 sec
2023-04-03 00:10:09,107 			Loss:    3.028e-03    			Backward time: 	 0.13 sec 
2023-04-03 00:10:09,108 ADAM: Layer 0 -> dw_min:1.0000e+00  dw_max:1.0000e+00 lr:1.0000e-05
2023-04-03 00:10:09,108 ADAM: Layer 1 -> dw_min:9.9999e-01  dw_max:1.0000e+00 lr:1.0000e-05
2023-04-03 00:10:09,108 ADAM: Layer 2 -> dw_min:9.9999e-01  dw_max:1.0000e+00 lr:1.0000e-05
2023-04-03 00:10:09,108 ADAM: Layer 3 -> dw_min:9.9999e-01  dw_max:1.0000e+00 lr:1.0000e-05
2023-04-03 00:10:09,275 			Learning rate: weights:   1.000e-05    
2023-04-03 00:10:09,275 			Last test performance: 99.34%
2023-04-03 00:10:09,275 ----------------
2023-04-03 00:10:11,404   71  =>  34   		Training 486 pattern with 100.00% 	Forward time: 	 1.99 sec
2023-04-03 00:10:11,404 			Loss:    2.187e-03    			Backward time: 	 0.13 sec 
2023-04-03 00:10:11,404 ADAM: Layer 0 -> dw_min:1.0000e+00  dw_max:1.0000e+00 lr:1.0000e-05
2023-04-03 00:10:11,405 ADAM: Layer 1 -> dw_min:9.9999e-01  dw_max:1.0000e+00 lr:1.0000e-05
2023-04-03 00:10:11,405 ADAM: Layer 2 -> dw_min:9.9999e-01  dw_max:1.0000e+00 lr:1.0000e-05
2023-04-03 00:10:11,405 ADAM: Layer 3 -> dw_min:9.9999e-01  dw_max:1.0000e+00 lr:1.0000e-05
2023-04-03 00:10:11,486 			Learning rate: weights:   1.000e-05    
2023-04-03 00:10:11,486 			Last test performance: 99.34%
2023-04-03 00:10:11,486 ----------------
2023-04-03 00:10:13,623   71  =>  35   		Training 486 pattern with 99.79% 	Forward time: 	 2.00 sec
2023-04-03 00:10:13,623 			Loss:    2.209e-03    			Backward time: 	 0.13 sec 
2023-04-03 00:10:13,623 ADAM: Layer 0 -> dw_min:1.0000e+00  dw_max:1.0000e+00 lr:1.0000e-05
2023-04-03 00:10:13,623 ADAM: Layer 1 -> dw_min:9.9999e-01  dw_max:1.0000e+00 lr:1.0000e-05
2023-04-03 00:10:13,623 ADAM: Layer 2 -> dw_min:9.9999e-01  dw_max:1.0000e+00 lr:1.0000e-05
2023-04-03 00:10:13,624 ADAM: Layer 3 -> dw_min:9.9999e-01  dw_max:1.0000e+00 lr:1.0000e-05
2023-04-03 00:10:13,702 			Learning rate: weights:   1.000e-05    
2023-04-03 00:10:13,702 			Last test performance: 99.34%
2023-04-03 00:10:13,702 ----------------
2023-04-03 00:10:15,788   71  =>  36   		Training 486 pattern with 99.58% 	Forward time: 	 1.95 sec
2023-04-03 00:10:15,788 			Loss:    7.838e-03    			Backward time: 	 0.13 sec 
2023-04-03 00:10:15,788 ADAM: Layer 0 -> dw_min:1.0000e+00  dw_max:1.0000e+00 lr:1.0000e-05
2023-04-03 00:10:15,788 ADAM: Layer 1 -> dw_min:9.9999e-01  dw_max:1.0000e+00 lr:1.0000e-05
2023-04-03 00:10:15,788 ADAM: Layer 2 -> dw_min:9.9998e-01  dw_max:1.0000e+00 lr:1.0000e-05
2023-04-03 00:10:15,788 ADAM: Layer 3 -> dw_min:9.9998e-01  dw_max:1.0000e+00 lr:1.0000e-05
2023-04-03 00:10:15,811 			Learning rate: weights:   1.000e-05    
2023-04-03 00:10:15,811 			Last test performance: 99.34%
2023-04-03 00:10:15,811 ----------------
2023-04-03 00:10:17,886   71  =>  37   		Training 486 pattern with 99.58% 	Forward time: 	 1.94 sec
2023-04-03 00:10:17,886 			Loss:    3.935e-03    			Backward time: 	 0.13 sec 
2023-04-03 00:10:17,886 ADAM: Layer 0 -> dw_min:1.0000e+00  dw_max:1.0000e+00 lr:1.0000e-05
2023-04-03 00:10:17,886 ADAM: Layer 1 -> dw_min:9.9999e-01  dw_max:1.0000e+00 lr:1.0000e-05
2023-04-03 00:10:17,886 ADAM: Layer 2 -> dw_min:9.9999e-01  dw_max:1.0000e+00 lr:1.0000e-05
2023-04-03 00:10:17,887 ADAM: Layer 3 -> dw_min:9.9999e-01  dw_max:1.0000e+00 lr:1.0000e-05
2023-04-03 00:10:17,964 			Learning rate: weights:   1.000e-05    
2023-04-03 00:10:17,964 			Last test performance: 99.34%
2023-04-03 00:10:17,964 ----------------
2023-04-03 00:10:20,153   71  =>  38   		Training 486 pattern with 100.00% 	Forward time: 	 2.06 sec
2023-04-03 00:10:20,153 			Loss:    1.375e-03    			Backward time: 	 0.13 sec 
2023-04-03 00:10:20,154 ADAM: Layer 0 -> dw_min:1.0000e+00  dw_max:1.0000e+00 lr:1.0000e-05
2023-04-03 00:10:20,154 ADAM: Layer 1 -> dw_min:9.9999e-01  dw_max:1.0000e+00 lr:1.0000e-05
2023-04-03 00:10:20,154 ADAM: Layer 2 -> dw_min:9.9999e-01  dw_max:1.0000e+00 lr:1.0000e-05
2023-04-03 00:10:20,154 ADAM: Layer 3 -> dw_min:9.9999e-01  dw_max:1.0000e+00 lr:1.0000e-05
2023-04-03 00:10:20,249 			Learning rate: weights:   1.000e-05    
2023-04-03 00:10:20,249 			Last test performance: 99.34%
2023-04-03 00:10:20,249 ----------------
2023-04-03 00:10:22,402   71  =>  39   		Training 486 pattern with 100.00% 	Forward time: 	 2.02 sec
2023-04-03 00:10:22,402 			Loss:    1.050e-03    			Backward time: 	 0.13 sec 
2023-04-03 00:10:22,402 ADAM: Layer 0 -> dw_min:1.0000e+00  dw_max:1.0000e+00 lr:1.0000e-05
2023-04-03 00:10:22,402 ADAM: Layer 1 -> dw_min:9.9999e-01  dw_max:1.0000e+00 lr:1.0000e-05
2023-04-03 00:10:22,403 ADAM: Layer 2 -> dw_min:9.9999e-01  dw_max:1.0000e+00 lr:1.0000e-05
2023-04-03 00:10:22,403 ADAM: Layer 3 -> dw_min:9.9999e-01  dw_max:1.0000e+00 lr:1.0000e-05
2023-04-03 00:10:22,434 			Learning rate: weights:   1.000e-05    
2023-04-03 00:10:22,434 			Last test performance: 99.34%
2023-04-03 00:10:22,434 ----------------
2023-04-03 00:10:24,493   71  =>  40   		Training 486 pattern with 100.00% 	Forward time: 	 1.93 sec
2023-04-03 00:10:24,493 			Loss:    2.976e-04    			Backward time: 	 0.13 sec 
2023-04-03 00:10:24,493 ADAM: Layer 0 -> dw_min:1.0000e+00  dw_max:1.0000e+00 lr:1.0000e-05
2023-04-03 00:10:24,493 ADAM: Layer 1 -> dw_min:9.9999e-01  dw_max:1.0000e+00 lr:1.0000e-05
2023-04-03 00:10:24,494 ADAM: Layer 2 -> dw_min:9.9999e-01  dw_max:1.0000e+00 lr:1.0000e-05
2023-04-03 00:10:24,494 ADAM: Layer 3 -> dw_min:9.9999e-01  dw_max:1.0000e+00 lr:1.0000e-05
2023-04-03 00:10:24,518 			Learning rate: weights:   1.000e-05    
2023-04-03 00:10:24,519 			Last test performance: 99.34%
2023-04-03 00:10:24,519 ----------------
2023-04-03 00:10:26,746   71  =>  41   		Training 486 pattern with 100.00% 	Forward time: 	 2.09 sec
2023-04-03 00:10:26,746 			Loss:    1.230e-03    			Backward time: 	 0.13 sec 
2023-04-03 00:10:26,746 ADAM: Layer 0 -> dw_min:1.0000e+00  dw_max:1.0000e+00 lr:1.0000e-05
2023-04-03 00:10:26,746 ADAM: Layer 1 -> dw_min:9.9999e-01  dw_max:1.0000e+00 lr:1.0000e-05
2023-04-03 00:10:26,747 ADAM: Layer 2 -> dw_min:9.9999e-01  dw_max:1.0000e+00 lr:1.0000e-05
2023-04-03 00:10:26,747 ADAM: Layer 3 -> dw_min:9.9999e-01  dw_max:1.0000e+00 lr:1.0000e-05
2023-04-03 00:10:26,777 			Learning rate: weights:   1.000e-05    
2023-04-03 00:10:26,777 			Last test performance: 99.34%
2023-04-03 00:10:26,778 ----------------
2023-04-03 00:10:28,893   71  =>  42   		Training 486 pattern with 100.00% 	Forward time: 	 1.98 sec
2023-04-03 00:10:28,893 			Loss:    8.118e-04    			Backward time: 	 0.13 sec 
2023-04-03 00:10:28,893 ADAM: Layer 0 -> dw_min:1.0000e+00  dw_max:1.0000e+00 lr:1.0000e-05
2023-04-03 00:10:28,893 ADAM: Layer 1 -> dw_min:9.9999e-01  dw_max:1.0000e+00 lr:1.0000e-05
2023-04-03 00:10:28,893 ADAM: Layer 2 -> dw_min:9.9999e-01  dw_max:1.0000e+00 lr:1.0000e-05
2023-04-03 00:10:28,894 ADAM: Layer 3 -> dw_min:9.9999e-01  dw_max:1.0000e+00 lr:1.0000e-05
2023-04-03 00:10:28,972 			Learning rate: weights:   1.000e-05    
2023-04-03 00:10:28,972 			Last test performance: 99.34%
2023-04-03 00:10:28,972 ----------------
2023-04-03 00:10:31,246   71  =>  43   		Training 486 pattern with 100.00% 	Forward time: 	 2.14 sec
2023-04-03 00:10:31,246 			Loss:    1.622e-03    			Backward time: 	 0.13 sec 
2023-04-03 00:10:31,246 ADAM: Layer 0 -> dw_min:1.0000e+00  dw_max:1.0000e+00 lr:1.0000e-05
2023-04-03 00:10:31,246 ADAM: Layer 1 -> dw_min:9.9999e-01  dw_max:1.0000e+00 lr:1.0000e-05
2023-04-03 00:10:31,246 ADAM: Layer 2 -> dw_min:9.9999e-01  dw_max:1.0000e+00 lr:1.0000e-05
2023-04-03 00:10:31,246 ADAM: Layer 3 -> dw_min:9.9999e-01  dw_max:1.0000e+00 lr:1.0000e-05
2023-04-03 00:10:31,270 			Learning rate: weights:   1.000e-05    
2023-04-03 00:10:31,270 			Last test performance: 99.34%
2023-04-03 00:10:31,270 ----------------
2023-04-03 00:10:33,556   71  =>  44   		Training 486 pattern with 100.00% 	Forward time: 	 2.15 sec
2023-04-03 00:10:33,556 			Loss:    4.410e-04    			Backward time: 	 0.13 sec 
2023-04-03 00:10:33,557 ADAM: Layer 0 -> dw_min:1.0000e+00  dw_max:1.0000e+00 lr:1.0000e-05
2023-04-03 00:10:33,557 ADAM: Layer 1 -> dw_min:9.9999e-01  dw_max:1.0000e+00 lr:1.0000e-05
2023-04-03 00:10:33,557 ADAM: Layer 2 -> dw_min:9.9999e-01  dw_max:1.0000e+00 lr:1.0000e-05
2023-04-03 00:10:33,557 ADAM: Layer 3 -> dw_min:9.9999e-01  dw_max:1.0000e+00 lr:1.0000e-05
2023-04-03 00:10:33,620 			Learning rate: weights:   1.000e-05    
2023-04-03 00:10:33,620 			Last test performance: 99.34%
2023-04-03 00:10:33,620 ----------------
2023-04-03 00:10:35,821   71  =>  45   		Training 486 pattern with 99.58% 	Forward time: 	 2.07 sec
2023-04-03 00:10:35,821 			Loss:    8.103e-03    			Backward time: 	 0.13 sec 
2023-04-03 00:10:35,821 ADAM: Layer 0 -> dw_min:1.0000e+00  dw_max:1.0000e+00 lr:1.0000e-05
2023-04-03 00:10:35,821 ADAM: Layer 1 -> dw_min:9.9999e-01  dw_max:1.0000e+00 lr:1.0000e-05
2023-04-03 00:10:35,821 ADAM: Layer 2 -> dw_min:9.9998e-01  dw_max:1.0000e+00 lr:1.0000e-05
2023-04-03 00:10:35,822 ADAM: Layer 3 -> dw_min:9.9999e-01  dw_max:1.0000e+00 lr:1.0000e-05
2023-04-03 00:10:35,899 			Learning rate: weights:   1.000e-05    
2023-04-03 00:10:35,899 			Last test performance: 99.34%
2023-04-03 00:10:35,899 ----------------
2023-04-03 00:10:38,185   71  =>  46   		Training 486 pattern with 99.79% 	Forward time: 	 2.15 sec
2023-04-03 00:10:38,185 			Loss:    5.248e-03    			Backward time: 	 0.13 sec 
2023-04-03 00:10:38,185 ADAM: Layer 0 -> dw_min:1.0000e+00  dw_max:1.0000e+00 lr:1.0000e-05
2023-04-03 00:10:38,185 ADAM: Layer 1 -> dw_min:9.9999e-01  dw_max:1.0000e+00 lr:1.0000e-05
2023-04-03 00:10:38,185 ADAM: Layer 2 -> dw_min:9.9999e-01  dw_max:1.0000e+00 lr:1.0000e-05
2023-04-03 00:10:38,186 ADAM: Layer 3 -> dw_min:9.9999e-01  dw_max:1.0000e+00 lr:1.0000e-05
2023-04-03 00:10:38,381 			Learning rate: weights:   1.000e-05    
2023-04-03 00:10:38,381 			Last test performance: 99.34%
2023-04-03 00:10:38,381 ----------------
2023-04-03 00:10:40,534   71  =>  47   		Training 486 pattern with 99.58% 	Forward time: 	 2.02 sec
2023-04-03 00:10:40,534 			Loss:    1.083e-02    			Backward time: 	 0.13 sec 
2023-04-03 00:10:40,534 ADAM: Layer 0 -> dw_min:1.0000e+00  dw_max:1.0000e+00 lr:1.0000e-05
2023-04-03 00:10:40,534 ADAM: Layer 1 -> dw_min:9.9999e-01  dw_max:1.0000e+00 lr:1.0000e-05
2023-04-03 00:10:40,534 ADAM: Layer 2 -> dw_min:9.9998e-01  dw_max:1.0000e+00 lr:1.0000e-05
2023-04-03 00:10:40,535 ADAM: Layer 3 -> dw_min:9.9999e-01  dw_max:1.0000e+00 lr:1.0000e-05
2023-04-03 00:10:40,587 			Learning rate: weights:   1.000e-05    
2023-04-03 00:10:40,587 			Last test performance: 99.34%
2023-04-03 00:10:40,587 ----------------
2023-04-03 00:10:42,734   71  =>  48   		Training 486 pattern with 100.00% 	Forward time: 	 2.01 sec
2023-04-03 00:10:42,734 			Loss:    8.820e-04    			Backward time: 	 0.13 sec 
2023-04-03 00:10:42,735 ADAM: Layer 0 -> dw_min:1.0000e+00  dw_max:1.0000e+00 lr:1.0000e-05
2023-04-03 00:10:42,735 ADAM: Layer 1 -> dw_min:9.9999e-01  dw_max:1.0000e+00 lr:1.0000e-05
2023-04-03 00:10:42,735 ADAM: Layer 2 -> dw_min:9.9999e-01  dw_max:1.0000e+00 lr:1.0000e-05
2023-04-03 00:10:42,735 ADAM: Layer 3 -> dw_min:9.9999e-01  dw_max:1.0000e+00 lr:1.0000e-05
2023-04-03 00:10:42,854 			Learning rate: weights:   1.000e-05    
2023-04-03 00:10:42,854 			Last test performance: 99.34%
2023-04-03 00:10:42,854 ----------------
2023-04-03 00:10:44,971   71  =>  49   		Training 486 pattern with 100.00% 	Forward time: 	 1.98 sec
2023-04-03 00:10:44,971 			Loss:    1.248e-03    			Backward time: 	 0.13 sec 
2023-04-03 00:10:44,971 ADAM: Layer 0 -> dw_min:1.0000e+00  dw_max:1.0000e+00 lr:1.0000e-05
2023-04-03 00:10:44,971 ADAM: Layer 1 -> dw_min:9.9999e-01  dw_max:1.0000e+00 lr:1.0000e-05
2023-04-03 00:10:44,971 ADAM: Layer 2 -> dw_min:9.9999e-01  dw_max:1.0000e+00 lr:1.0000e-05
2023-04-03 00:10:44,971 ADAM: Layer 3 -> dw_min:9.9999e-01  dw_max:1.0000e+00 lr:1.0000e-05
2023-04-03 00:10:45,003 			Learning rate: weights:   1.000e-05    
2023-04-03 00:10:45,003 			Last test performance: 99.34%
2023-04-03 00:10:45,003 ----------------
2023-04-03 00:10:47,130   71  =>  50   		Training 486 pattern with 99.58% 	Forward time: 	 1.99 sec
2023-04-03 00:10:47,130 			Loss:    7.462e-03    			Backward time: 	 0.13 sec 
2023-04-03 00:10:47,130 ADAM: Layer 0 -> dw_min:1.0000e+00  dw_max:1.0000e+00 lr:1.0000e-05
2023-04-03 00:10:47,130 ADAM: Layer 1 -> dw_min:9.9999e-01  dw_max:1.0000e+00 lr:1.0000e-05
2023-04-03 00:10:47,130 ADAM: Layer 2 -> dw_min:9.9999e-01  dw_max:1.0000e+00 lr:1.0000e-05
2023-04-03 00:10:47,130 ADAM: Layer 3 -> dw_min:9.9999e-01  dw_max:1.0000e+00 lr:1.0000e-05
2023-04-03 00:10:47,153 			Learning rate: weights:   1.000e-05    
2023-04-03 00:10:47,153 			Last test performance: 99.34%
2023-04-03 00:10:47,153 ----------------
2023-04-03 00:10:49,163   71  =>  51   		Training 486 pattern with 100.00% 	Forward time: 	 1.88 sec
2023-04-03 00:10:49,163 			Loss:    1.637e-03    			Backward time: 	 0.13 sec 
2023-04-03 00:10:49,163 ADAM: Layer 0 -> dw_min:1.0000e+00  dw_max:1.0000e+00 lr:1.0000e-05
2023-04-03 00:10:49,164 ADAM: Layer 1 -> dw_min:9.9999e-01  dw_max:1.0000e+00 lr:1.0000e-05
2023-04-03 00:10:49,164 ADAM: Layer 2 -> dw_min:9.9999e-01  dw_max:1.0000e+00 lr:1.0000e-05
2023-04-03 00:10:49,164 ADAM: Layer 3 -> dw_min:9.9999e-01  dw_max:1.0000e+00 lr:1.0000e-05
2023-04-03 00:10:49,243 			Learning rate: weights:   1.000e-05    
2023-04-03 00:10:49,243 			Last test performance: 99.34%
2023-04-03 00:10:49,243 ----------------
2023-04-03 00:10:51,369   71  =>  52   		Training 486 pattern with 100.00% 	Forward time: 	 1.99 sec
2023-04-03 00:10:51,369 			Loss:    1.645e-03    			Backward time: 	 0.13 sec 
2023-04-03 00:10:51,369 ADAM: Layer 0 -> dw_min:1.0000e+00  dw_max:1.0000e+00 lr:1.0000e-05
2023-04-03 00:10:51,369 ADAM: Layer 1 -> dw_min:9.9999e-01  dw_max:1.0000e+00 lr:1.0000e-05
2023-04-03 00:10:51,369 ADAM: Layer 2 -> dw_min:9.9999e-01  dw_max:1.0000e+00 lr:1.0000e-05
2023-04-03 00:10:51,370 ADAM: Layer 3 -> dw_min:9.9999e-01  dw_max:1.0000e+00 lr:1.0000e-05
2023-04-03 00:10:51,450 			Learning rate: weights:   1.000e-05    
2023-04-03 00:10:51,450 			Last test performance: 99.34%
2023-04-03 00:10:51,451 ----------------
2023-04-03 00:10:53,555   71  =>  53   		Training 486 pattern with 99.79% 	Forward time: 	 1.97 sec
2023-04-03 00:10:53,555 			Loss:    2.455e-03    			Backward time: 	 0.13 sec 
2023-04-03 00:10:53,555 ADAM: Layer 0 -> dw_min:1.0000e+00  dw_max:1.0000e+00 lr:1.0000e-05
2023-04-03 00:10:53,555 ADAM: Layer 1 -> dw_min:9.9999e-01  dw_max:1.0000e+00 lr:1.0000e-05
2023-04-03 00:10:53,555 ADAM: Layer 2 -> dw_min:9.9999e-01  dw_max:1.0000e+00 lr:1.0000e-05
2023-04-03 00:10:53,556 ADAM: Layer 3 -> dw_min:9.9999e-01  dw_max:1.0000e+00 lr:1.0000e-05
2023-04-03 00:10:53,576 			Learning rate: weights:   1.000e-05    
2023-04-03 00:10:53,576 			Last test performance: 99.34%
2023-04-03 00:10:53,576 ----------------
2023-04-03 00:10:55,611   71  =>  54   		Training 486 pattern with 99.79% 	Forward time: 	 1.90 sec
2023-04-03 00:10:55,611 			Loss:    2.232e-03    			Backward time: 	 0.13 sec 
2023-04-03 00:10:55,611 ADAM: Layer 0 -> dw_min:1.0000e+00  dw_max:1.0000e+00 lr:1.0000e-05
2023-04-03 00:10:55,611 ADAM: Layer 1 -> dw_min:9.9999e-01  dw_max:1.0000e+00 lr:1.0000e-05
2023-04-03 00:10:55,611 ADAM: Layer 2 -> dw_min:9.9999e-01  dw_max:1.0000e+00 lr:1.0000e-05
2023-04-03 00:10:55,612 ADAM: Layer 3 -> dw_min:9.9999e-01  dw_max:1.0000e+00 lr:1.0000e-05
2023-04-03 00:10:55,690 			Learning rate: weights:   1.000e-05    
2023-04-03 00:10:55,690 			Last test performance: 99.34%
2023-04-03 00:10:55,690 ----------------
2023-04-03 00:10:57,776   71  =>  55   		Training 486 pattern with 99.79% 	Forward time: 	 1.95 sec
2023-04-03 00:10:57,777 			Loss:    6.476e-03    			Backward time: 	 0.13 sec 
2023-04-03 00:10:57,777 ADAM: Layer 0 -> dw_min:1.0000e+00  dw_max:1.0000e+00 lr:1.0000e-05
2023-04-03 00:10:57,777 ADAM: Layer 1 -> dw_min:9.9999e-01  dw_max:1.0000e+00 lr:1.0000e-05
2023-04-03 00:10:57,777 ADAM: Layer 2 -> dw_min:9.9998e-01  dw_max:1.0000e+00 lr:1.0000e-05
2023-04-03 00:10:57,777 ADAM: Layer 3 -> dw_min:9.9999e-01  dw_max:1.0000e+00 lr:1.0000e-05
2023-04-03 00:10:57,912 			Learning rate: weights:   1.000e-05    
2023-04-03 00:10:57,912 			Last test performance: 99.34%
2023-04-03 00:10:57,912 ----------------
2023-04-03 00:11:00,081   71  =>  56   		Training 486 pattern with 99.79% 	Forward time: 	 2.04 sec
2023-04-03 00:11:00,081 			Loss:    2.415e-03    			Backward time: 	 0.13 sec 
2023-04-03 00:11:00,082 ADAM: Layer 0 -> dw_min:1.0000e+00  dw_max:1.0000e+00 lr:1.0000e-05
2023-04-03 00:11:00,082 ADAM: Layer 1 -> dw_min:9.9999e-01  dw_max:1.0000e+00 lr:1.0000e-05
2023-04-03 00:11:00,082 ADAM: Layer 2 -> dw_min:9.9998e-01  dw_max:1.0000e+00 lr:1.0000e-05
2023-04-03 00:11:00,082 ADAM: Layer 3 -> dw_min:9.9999e-01  dw_max:1.0000e+00 lr:1.0000e-05
2023-04-03 00:11:00,159 			Learning rate: weights:   1.000e-05    
2023-04-03 00:11:00,159 			Last test performance: 99.34%
2023-04-03 00:11:00,159 ----------------
2023-04-03 00:11:02,343   71  =>  57   		Training 486 pattern with 100.00% 	Forward time: 	 2.05 sec
2023-04-03 00:11:02,343 			Loss:    2.012e-03    			Backward time: 	 0.13 sec 
2023-04-03 00:11:02,343 ADAM: Layer 0 -> dw_min:1.0000e+00  dw_max:1.0000e+00 lr:1.0000e-05
2023-04-03 00:11:02,344 ADAM: Layer 1 -> dw_min:9.9999e-01  dw_max:1.0000e+00 lr:1.0000e-05
2023-04-03 00:11:02,344 ADAM: Layer 2 -> dw_min:9.9999e-01  dw_max:1.0000e+00 lr:1.0000e-05
2023-04-03 00:11:02,344 ADAM: Layer 3 -> dw_min:9.9999e-01  dw_max:1.0000e+00 lr:1.0000e-05
2023-04-03 00:11:02,513 			Learning rate: weights:   1.000e-05    
2023-04-03 00:11:02,513 			Last test performance: 99.34%
2023-04-03 00:11:02,513 ----------------
2023-04-03 00:11:04,583   71  =>  58   		Training 486 pattern with 100.00% 	Forward time: 	 1.94 sec
2023-04-03 00:11:04,583 			Loss:    2.331e-03    			Backward time: 	 0.13 sec 
2023-04-03 00:11:04,583 ADAM: Layer 0 -> dw_min:1.0000e+00  dw_max:1.0000e+00 lr:1.0000e-05
2023-04-03 00:11:04,583 ADAM: Layer 1 -> dw_min:9.9999e-01  dw_max:1.0000e+00 lr:1.0000e-05
2023-04-03 00:11:04,583 ADAM: Layer 2 -> dw_min:9.9999e-01  dw_max:1.0000e+00 lr:1.0000e-05
2023-04-03 00:11:04,583 ADAM: Layer 3 -> dw_min:9.9999e-01  dw_max:1.0000e+00 lr:1.0000e-05
2023-04-03 00:11:04,653 			Learning rate: weights:   1.000e-05    
2023-04-03 00:11:04,653 			Last test performance: 99.34%
2023-04-03 00:11:04,653 ----------------
2023-04-03 00:11:06,823   71  =>  59   		Training 486 pattern with 99.79% 	Forward time: 	 2.03 sec
2023-04-03 00:11:06,823 			Loss:    4.132e-03    			Backward time: 	 0.13 sec 
2023-04-03 00:11:06,823 ADAM: Layer 0 -> dw_min:1.0000e+00  dw_max:1.0000e+00 lr:1.0000e-05
2023-04-03 00:11:06,823 ADAM: Layer 1 -> dw_min:9.9999e-01  dw_max:1.0000e+00 lr:1.0000e-05
2023-04-03 00:11:06,823 ADAM: Layer 2 -> dw_min:9.9999e-01  dw_max:1.0000e+00 lr:1.0000e-05
2023-04-03 00:11:06,823 ADAM: Layer 3 -> dw_min:9.9999e-01  dw_max:1.0000e+00 lr:1.0000e-05
2023-04-03 00:11:06,848 			Learning rate: weights:   1.000e-05    
2023-04-03 00:11:06,848 			Last test performance: 99.34%
2023-04-03 00:11:06,848 ----------------
2023-04-03 00:11:08,847   71  =>  60   		Training 486 pattern with 99.79% 	Forward time: 	 1.87 sec
2023-04-03 00:11:08,847 			Loss:    3.900e-03    			Backward time: 	 0.13 sec 
2023-04-03 00:11:08,847 ADAM: Layer 0 -> dw_min:1.0000e+00  dw_max:1.0000e+00 lr:1.0000e-05
2023-04-03 00:11:08,847 ADAM: Layer 1 -> dw_min:9.9999e-01  dw_max:1.0000e+00 lr:1.0000e-05
2023-04-03 00:11:08,847 ADAM: Layer 2 -> dw_min:9.9999e-01  dw_max:1.0000e+00 lr:1.0000e-05
2023-04-03 00:11:08,847 ADAM: Layer 3 -> dw_min:9.9999e-01  dw_max:1.0000e+00 lr:1.0000e-05
2023-04-03 00:11:08,877 			Learning rate: weights:   1.000e-05    
2023-04-03 00:11:08,877 			Last test performance: 99.34%
2023-04-03 00:11:08,877 ----------------
2023-04-03 00:11:11,047   71  =>  61   		Training 486 pattern with 100.00% 	Forward time: 	 2.03 sec
2023-04-03 00:11:11,047 			Loss:    6.817e-04    			Backward time: 	 0.13 sec 
2023-04-03 00:11:11,047 ADAM: Layer 0 -> dw_min:1.0000e+00  dw_max:1.0000e+00 lr:1.0000e-05
2023-04-03 00:11:11,048 ADAM: Layer 1 -> dw_min:9.9999e-01  dw_max:1.0000e+00 lr:1.0000e-05
2023-04-03 00:11:11,048 ADAM: Layer 2 -> dw_min:9.9999e-01  dw_max:1.0000e+00 lr:1.0000e-05
2023-04-03 00:11:11,048 ADAM: Layer 3 -> dw_min:9.9999e-01  dw_max:1.0000e+00 lr:1.0000e-05
2023-04-03 00:11:11,121 			Learning rate: weights:   1.000e-05    
2023-04-03 00:11:11,121 			Last test performance: 99.34%
2023-04-03 00:11:11,121 ----------------
2023-04-03 00:11:13,292   71  =>  62   		Training 486 pattern with 100.00% 	Forward time: 	 2.03 sec
2023-04-03 00:11:13,292 			Loss:    1.311e-03    			Backward time: 	 0.13 sec 
2023-04-03 00:11:13,292 ADAM: Layer 0 -> dw_min:1.0000e+00  dw_max:1.0000e+00 lr:1.0000e-05
2023-04-03 00:11:13,292 ADAM: Layer 1 -> dw_min:9.9999e-01  dw_max:1.0000e+00 lr:1.0000e-05
2023-04-03 00:11:13,292 ADAM: Layer 2 -> dw_min:9.9999e-01  dw_max:1.0000e+00 lr:1.0000e-05
2023-04-03 00:11:13,292 ADAM: Layer 3 -> dw_min:1.0000e+00  dw_max:1.0000e+00 lr:1.0000e-05
2023-04-03 00:11:13,370 			Learning rate: weights:   1.000e-05    
2023-04-03 00:11:13,370 			Last test performance: 99.34%
2023-04-03 00:11:13,370 ----------------
2023-04-03 00:11:15,554   71  =>  63   		Training 486 pattern with 99.79% 	Forward time: 	 2.05 sec
2023-04-03 00:11:15,554 			Loss:    6.547e-03    			Backward time: 	 0.13 sec 
2023-04-03 00:11:15,554 ADAM: Layer 0 -> dw_min:1.0000e+00  dw_max:1.0000e+00 lr:1.0000e-05
2023-04-03 00:11:15,555 ADAM: Layer 1 -> dw_min:9.9999e-01  dw_max:1.0000e+00 lr:1.0000e-05
2023-04-03 00:11:15,555 ADAM: Layer 2 -> dw_min:9.9998e-01  dw_max:1.0000e+00 lr:1.0000e-05
2023-04-03 00:11:15,555 ADAM: Layer 3 -> dw_min:1.0000e+00  dw_max:1.0000e+00 lr:1.0000e-05
2023-04-03 00:11:15,629 			Learning rate: weights:   1.000e-05    
2023-04-03 00:11:15,629 			Last test performance: 99.34%
2023-04-03 00:11:15,629 ----------------
2023-04-03 00:11:17,819   71  =>  64   		Training 486 pattern with 100.00% 	Forward time: 	 2.05 sec
2023-04-03 00:11:17,819 			Loss:    2.659e-03    			Backward time: 	 0.13 sec 
2023-04-03 00:11:17,820 ADAM: Layer 0 -> dw_min:1.0000e+00  dw_max:1.0000e+00 lr:1.0000e-05
2023-04-03 00:11:17,820 ADAM: Layer 1 -> dw_min:9.9999e-01  dw_max:1.0000e+00 lr:1.0000e-05
2023-04-03 00:11:17,820 ADAM: Layer 2 -> dw_min:9.9998e-01  dw_max:1.0000e+00 lr:1.0000e-05
2023-04-03 00:11:17,820 ADAM: Layer 3 -> dw_min:9.9999e-01  dw_max:1.0000e+00 lr:1.0000e-05
2023-04-03 00:11:17,844 			Learning rate: weights:   1.000e-05    
2023-04-03 00:11:17,844 			Last test performance: 99.34%
2023-04-03 00:11:17,844 ----------------
2023-04-03 00:11:19,968   71  =>  65   		Training 486 pattern with 99.58% 	Forward time: 	 1.99 sec
2023-04-03 00:11:19,968 			Loss:    9.836e-03    			Backward time: 	 0.13 sec 
2023-04-03 00:11:19,968 ADAM: Layer 0 -> dw_min:1.0000e+00  dw_max:1.0000e+00 lr:1.0000e-05
2023-04-03 00:11:19,969 ADAM: Layer 1 -> dw_min:9.9999e-01  dw_max:1.0000e+00 lr:1.0000e-05
2023-04-03 00:11:19,969 ADAM: Layer 2 -> dw_min:9.9998e-01  dw_max:1.0000e+00 lr:1.0000e-05
2023-04-03 00:11:19,969 ADAM: Layer 3 -> dw_min:9.9999e-01  dw_max:1.0000e+00 lr:1.0000e-05
2023-04-03 00:11:20,042 			Learning rate: weights:   1.000e-05    
2023-04-03 00:11:20,043 			Last test performance: 99.34%
2023-04-03 00:11:20,044 ----------------
2023-04-03 00:11:22,243   71  =>  66   		Training 486 pattern with 99.79% 	Forward time: 	 2.06 sec
2023-04-03 00:11:22,243 			Loss:    3.807e-03    			Backward time: 	 0.13 sec 
2023-04-03 00:11:22,243 ADAM: Layer 0 -> dw_min:1.0000e+00  dw_max:1.0000e+00 lr:1.0000e-05
2023-04-03 00:11:22,243 ADAM: Layer 1 -> dw_min:9.9999e-01  dw_max:1.0000e+00 lr:1.0000e-05
2023-04-03 00:11:22,244 ADAM: Layer 2 -> dw_min:9.9999e-01  dw_max:1.0000e+00 lr:1.0000e-05
2023-04-03 00:11:22,244 ADAM: Layer 3 -> dw_min:1.0000e+00  dw_max:1.0000e+00 lr:1.0000e-05
2023-04-03 00:11:22,264 			Learning rate: weights:   1.000e-05    
2023-04-03 00:11:22,265 			Last test performance: 99.34%
2023-04-03 00:11:22,265 ----------------
2023-04-03 00:11:24,412   71  =>  67   		Training 486 pattern with 100.00% 	Forward time: 	 2.01 sec
2023-04-03 00:11:24,412 			Loss:    1.642e-03    			Backward time: 	 0.13 sec 
2023-04-03 00:11:24,412 ADAM: Layer 0 -> dw_min:1.0000e+00  dw_max:1.0000e+00 lr:1.0000e-05
2023-04-03 00:11:24,412 ADAM: Layer 1 -> dw_min:9.9999e-01  dw_max:1.0000e+00 lr:1.0000e-05
2023-04-03 00:11:24,412 ADAM: Layer 2 -> dw_min:9.9999e-01  dw_max:1.0000e+00 lr:1.0000e-05
2023-04-03 00:11:24,412 ADAM: Layer 3 -> dw_min:9.9999e-01  dw_max:1.0000e+00 lr:1.0000e-05
2023-04-03 00:11:24,474 			Learning rate: weights:   1.000e-05    
2023-04-03 00:11:24,474 			Last test performance: 99.34%
2023-04-03 00:11:24,474 ----------------
2023-04-03 00:11:26,668   71  =>  68   		Training 486 pattern with 99.79% 	Forward time: 	 2.06 sec
2023-04-03 00:11:26,668 			Loss:    1.793e-02    			Backward time: 	 0.13 sec 
2023-04-03 00:11:26,668 ADAM: Layer 0 -> dw_min:1.0000e+00  dw_max:1.0000e+00 lr:1.0000e-05
2023-04-03 00:11:26,668 ADAM: Layer 1 -> dw_min:9.9999e-01  dw_max:1.0000e+00 lr:1.0000e-05
2023-04-03 00:11:26,668 ADAM: Layer 2 -> dw_min:9.9998e-01  dw_max:1.0000e+00 lr:1.0000e-05
2023-04-03 00:11:26,668 ADAM: Layer 3 -> dw_min:9.9999e-01  dw_max:1.0000e+00 lr:1.0000e-05
2023-04-03 00:11:26,812 			Learning rate: weights:   1.000e-05    
2023-04-03 00:11:26,812 			Last test performance: 99.34%
2023-04-03 00:11:26,812 ----------------
2023-04-03 00:11:28,973   71  =>  69   		Training 486 pattern with 100.00% 	Forward time: 	 2.03 sec
2023-04-03 00:11:28,973 			Loss:    5.174e-04    			Backward time: 	 0.13 sec 
2023-04-03 00:11:28,974 ADAM: Layer 0 -> dw_min:1.0000e+00  dw_max:1.0000e+00 lr:1.0000e-05
2023-04-03 00:11:28,974 ADAM: Layer 1 -> dw_min:9.9999e-01  dw_max:1.0000e+00 lr:1.0000e-05
2023-04-03 00:11:28,974 ADAM: Layer 2 -> dw_min:9.9999e-01  dw_max:1.0000e+00 lr:1.0000e-05
2023-04-03 00:11:28,974 ADAM: Layer 3 -> dw_min:9.9999e-01  dw_max:1.0000e+00 lr:1.0000e-05
2023-04-03 00:11:28,995 			Learning rate: weights:   1.000e-05    
2023-04-03 00:11:28,995 			Last test performance: 99.34%
2023-04-03 00:11:28,995 ----------------
2023-04-03 00:11:31,081   71  =>  70   		Training 486 pattern with 99.58% 	Forward time: 	 1.95 sec
2023-04-03 00:11:31,081 			Loss:    1.408e-02    			Backward time: 	 0.13 sec 
2023-04-03 00:11:31,081 ADAM: Layer 0 -> dw_min:1.0000e+00  dw_max:1.0000e+00 lr:1.0000e-05
2023-04-03 00:11:31,081 ADAM: Layer 1 -> dw_min:9.9999e-01  dw_max:1.0000e+00 lr:1.0000e-05
2023-04-03 00:11:31,081 ADAM: Layer 2 -> dw_min:9.9999e-01  dw_max:1.0000e+00 lr:1.0000e-05
2023-04-03 00:11:31,081 ADAM: Layer 3 -> dw_min:9.9999e-01  dw_max:1.0000e+00 lr:1.0000e-05
2023-04-03 00:11:31,173 			Learning rate: weights:   1.000e-05    
2023-04-03 00:11:31,173 			Last test performance: 99.34%
2023-04-03 00:11:31,173 ----------------
2023-04-03 00:11:33,210   71  =>  71   		Training 486 pattern with 100.00% 	Forward time: 	 1.91 sec
2023-04-03 00:11:33,210 			Loss:    3.101e-04    			Backward time: 	 0.13 sec 
2023-04-03 00:11:33,211 ADAM: Layer 0 -> dw_min:1.0000e+00  dw_max:1.0000e+00 lr:1.0000e-05
2023-04-03 00:11:33,211 ADAM: Layer 1 -> dw_min:9.9999e-01  dw_max:1.0000e+00 lr:1.0000e-05
2023-04-03 00:11:33,211 ADAM: Layer 2 -> dw_min:9.9999e-01  dw_max:1.0000e+00 lr:1.0000e-05
2023-04-03 00:11:33,211 ADAM: Layer 3 -> dw_min:9.9999e-01  dw_max:1.0000e+00 lr:1.0000e-05
2023-04-03 00:11:33,289 			Learning rate: weights:   1.000e-05    
2023-04-03 00:11:33,289 			Last test performance: 99.34%
2023-04-03 00:11:33,289 ----------------
2023-04-03 00:11:35,354   71  =>  72   		Training 486 pattern with 99.58% 	Forward time: 	 1.93 sec
2023-04-03 00:11:35,354 			Loss:    1.401e-02    			Backward time: 	 0.13 sec 
2023-04-03 00:11:35,354 ADAM: Layer 0 -> dw_min:1.0000e+00  dw_max:1.0000e+00 lr:1.0000e-05
2023-04-03 00:11:35,354 ADAM: Layer 1 -> dw_min:9.9999e-01  dw_max:1.0000e+00 lr:1.0000e-05
2023-04-03 00:11:35,354 ADAM: Layer 2 -> dw_min:9.9998e-01  dw_max:1.0000e+00 lr:1.0000e-05
2023-04-03 00:11:35,354 ADAM: Layer 3 -> dw_min:9.9999e-01  dw_max:1.0000e+00 lr:1.0000e-05
2023-04-03 00:11:35,487 			Learning rate: weights:   1.000e-05    
2023-04-03 00:11:35,487 			Last test performance: 99.34%
2023-04-03 00:11:35,487 ----------------
2023-04-03 00:11:37,635   71  =>  73   		Training 486 pattern with 100.00% 	Forward time: 	 2.01 sec
2023-04-03 00:11:37,635 			Loss:    1.774e-03    			Backward time: 	 0.13 sec 
2023-04-03 00:11:37,635 ADAM: Layer 0 -> dw_min:1.0000e+00  dw_max:1.0000e+00 lr:1.0000e-05
2023-04-03 00:11:37,635 ADAM: Layer 1 -> dw_min:9.9999e-01  dw_max:1.0000e+00 lr:1.0000e-05
2023-04-03 00:11:37,635 ADAM: Layer 2 -> dw_min:9.9999e-01  dw_max:1.0000e+00 lr:1.0000e-05
2023-04-03 00:11:37,635 ADAM: Layer 3 -> dw_min:9.9999e-01  dw_max:1.0000e+00 lr:1.0000e-05
2023-04-03 00:11:37,748 			Learning rate: weights:   1.000e-05    
2023-04-03 00:11:37,748 			Last test performance: 99.34%
2023-04-03 00:11:37,748 ----------------
2023-04-03 00:11:39,983   71  =>  74   		Training 486 pattern with 99.79% 	Forward time: 	 2.10 sec
2023-04-03 00:11:39,983 			Loss:    2.761e-03    			Backward time: 	 0.13 sec 
2023-04-03 00:11:39,984 ADAM: Layer 0 -> dw_min:1.0000e+00  dw_max:1.0000e+00 lr:1.0000e-05
2023-04-03 00:11:39,984 ADAM: Layer 1 -> dw_min:9.9999e-01  dw_max:1.0000e+00 lr:1.0000e-05
2023-04-03 00:11:39,984 ADAM: Layer 2 -> dw_min:9.9999e-01  dw_max:1.0000e+00 lr:1.0000e-05
2023-04-03 00:11:39,984 ADAM: Layer 3 -> dw_min:9.9999e-01  dw_max:1.0000e+00 lr:1.0000e-05
2023-04-03 00:11:40,064 			Learning rate: weights:   1.000e-05    
2023-04-03 00:11:40,064 			Last test performance: 99.34%
2023-04-03 00:11:40,064 ----------------
2023-04-03 00:11:42,165   71  =>  75   		Training 486 pattern with 99.79% 	Forward time: 	 1.97 sec
2023-04-03 00:11:42,166 			Loss:    2.116e-03    			Backward time: 	 0.13 sec 
2023-04-03 00:11:42,166 ADAM: Layer 0 -> dw_min:1.0000e+00  dw_max:1.0000e+00 lr:1.0000e-05
2023-04-03 00:11:42,166 ADAM: Layer 1 -> dw_min:9.9999e-01  dw_max:1.0000e+00 lr:1.0000e-05
2023-04-03 00:11:42,166 ADAM: Layer 2 -> dw_min:9.9998e-01  dw_max:1.0000e+00 lr:1.0000e-05
2023-04-03 00:11:42,166 ADAM: Layer 3 -> dw_min:9.9999e-01  dw_max:1.0000e+00 lr:1.0000e-05
2023-04-03 00:11:42,189 			Learning rate: weights:   1.000e-05    
2023-04-03 00:11:42,190 			Last test performance: 99.34%
2023-04-03 00:11:42,190 ----------------
2023-04-03 00:11:44,410   71  =>  76   		Training 486 pattern with 100.00% 	Forward time: 	 2.08 sec
2023-04-03 00:11:44,410 			Loss:    4.428e-04    			Backward time: 	 0.13 sec 
2023-04-03 00:11:44,410 ADAM: Layer 0 -> dw_min:1.0000e+00  dw_max:1.0000e+00 lr:1.0000e-05
2023-04-03 00:11:44,410 ADAM: Layer 1 -> dw_min:9.9999e-01  dw_max:1.0000e+00 lr:1.0000e-05
2023-04-03 00:11:44,410 ADAM: Layer 2 -> dw_min:9.9998e-01  dw_max:1.0000e+00 lr:1.0000e-05
2023-04-03 00:11:44,410 ADAM: Layer 3 -> dw_min:9.9999e-01  dw_max:1.0000e+00 lr:1.0000e-05
2023-04-03 00:11:44,491 			Learning rate: weights:   1.000e-05    
2023-04-03 00:11:44,491 			Last test performance: 99.34%
2023-04-03 00:11:44,491 ----------------
2023-04-03 00:11:46,686   71  =>  77   		Training 486 pattern with 99.79% 	Forward time: 	 2.06 sec
2023-04-03 00:11:46,687 			Loss:    9.489e-03    			Backward time: 	 0.13 sec 
2023-04-03 00:11:46,687 ADAM: Layer 0 -> dw_min:1.0000e+00  dw_max:1.0000e+00 lr:1.0000e-05
2023-04-03 00:11:46,687 ADAM: Layer 1 -> dw_min:9.9999e-01  dw_max:1.0000e+00 lr:1.0000e-05
2023-04-03 00:11:46,687 ADAM: Layer 2 -> dw_min:9.9998e-01  dw_max:1.0000e+00 lr:1.0000e-05
2023-04-03 00:11:46,687 ADAM: Layer 3 -> dw_min:9.9999e-01  dw_max:1.0000e+00 lr:1.0000e-05
2023-04-03 00:11:46,715 			Learning rate: weights:   1.000e-05    
2023-04-03 00:11:46,715 			Last test performance: 99.34%
2023-04-03 00:11:46,715 ----------------
2023-04-03 00:11:48,813   71  =>  78   		Training 486 pattern with 100.00% 	Forward time: 	 1.96 sec
2023-04-03 00:11:48,813 			Loss:    5.489e-04    			Backward time: 	 0.13 sec 
2023-04-03 00:11:48,813 ADAM: Layer 0 -> dw_min:1.0000e+00  dw_max:1.0000e+00 lr:1.0000e-05
2023-04-03 00:11:48,813 ADAM: Layer 1 -> dw_min:9.9999e-01  dw_max:1.0000e+00 lr:1.0000e-05
2023-04-03 00:11:48,813 ADAM: Layer 2 -> dw_min:9.9999e-01  dw_max:1.0000e+00 lr:1.0000e-05
2023-04-03 00:11:48,813 ADAM: Layer 3 -> dw_min:9.9999e-01  dw_max:1.0000e+00 lr:1.0000e-05
2023-04-03 00:11:48,848 			Learning rate: weights:   1.000e-05    
2023-04-03 00:11:48,848 			Last test performance: 99.34%
2023-04-03 00:11:48,848 ----------------
2023-04-03 00:11:50,996   71  =>  79   		Training 486 pattern with 100.00% 	Forward time: 	 2.02 sec
2023-04-03 00:11:50,996 			Loss:    2.087e-03    			Backward time: 	 0.13 sec 
2023-04-03 00:11:50,996 ADAM: Layer 0 -> dw_min:1.0000e+00  dw_max:1.0000e+00 lr:1.0000e-05
2023-04-03 00:11:50,996 ADAM: Layer 1 -> dw_min:9.9999e-01  dw_max:1.0000e+00 lr:1.0000e-05
2023-04-03 00:11:50,996 ADAM: Layer 2 -> dw_min:9.9999e-01  dw_max:1.0000e+00 lr:1.0000e-05
2023-04-03 00:11:50,996 ADAM: Layer 3 -> dw_min:9.9999e-01  dw_max:1.0000e+00 lr:1.0000e-05
2023-04-03 00:11:51,019 			Learning rate: weights:   1.000e-05    
2023-04-03 00:11:51,019 			Last test performance: 99.34%
2023-04-03 00:11:51,019 ----------------
2023-04-03 00:11:53,221   71  =>  80   		Training 486 pattern with 99.79% 	Forward time: 	 2.07 sec
2023-04-03 00:11:53,221 			Loss:    5.272e-03    			Backward time: 	 0.13 sec 
2023-04-03 00:11:53,221 ADAM: Layer 0 -> dw_min:1.0000e+00  dw_max:1.0000e+00 lr:1.0000e-05
2023-04-03 00:11:53,221 ADAM: Layer 1 -> dw_min:9.9999e-01  dw_max:1.0000e+00 lr:1.0000e-05
2023-04-03 00:11:53,221 ADAM: Layer 2 -> dw_min:9.9999e-01  dw_max:1.0000e+00 lr:1.0000e-05
2023-04-03 00:11:53,221 ADAM: Layer 3 -> dw_min:9.9999e-01  dw_max:1.0000e+00 lr:1.0000e-05
2023-04-03 00:11:53,297 			Learning rate: weights:   1.000e-05    
2023-04-03 00:11:53,298 			Last test performance: 99.34%
2023-04-03 00:11:53,298 ----------------
2023-04-03 00:11:55,475   71  =>  81   		Training 486 pattern with 99.79% 	Forward time: 	 2.04 sec
2023-04-03 00:11:55,475 			Loss:    5.345e-03    			Backward time: 	 0.13 sec 
2023-04-03 00:11:55,475 ADAM: Layer 0 -> dw_min:1.0000e+00  dw_max:1.0000e+00 lr:1.0000e-05
2023-04-03 00:11:55,475 ADAM: Layer 1 -> dw_min:9.9999e-01  dw_max:1.0000e+00 lr:1.0000e-05
2023-04-03 00:11:55,475 ADAM: Layer 2 -> dw_min:9.9998e-01  dw_max:1.0000e+00 lr:1.0000e-05
2023-04-03 00:11:55,475 ADAM: Layer 3 -> dw_min:1.0000e+00  dw_max:1.0000e+00 lr:1.0000e-05
2023-04-03 00:11:55,502 			Learning rate: weights:   1.000e-05    
2023-04-03 00:11:55,502 			Last test performance: 99.34%
2023-04-03 00:11:55,502 ----------------
2023-04-03 00:11:57,614   71  =>  82   		Training 486 pattern with 100.00% 	Forward time: 	 1.98 sec
2023-04-03 00:11:57,614 			Loss:    1.654e-03    			Backward time: 	 0.13 sec 
2023-04-03 00:11:57,614 ADAM: Layer 0 -> dw_min:1.0000e+00  dw_max:1.0000e+00 lr:1.0000e-05
2023-04-03 00:11:57,615 ADAM: Layer 1 -> dw_min:9.9999e-01  dw_max:1.0000e+00 lr:1.0000e-05
2023-04-03 00:11:57,615 ADAM: Layer 2 -> dw_min:9.9999e-01  dw_max:1.0000e+00 lr:1.0000e-05
2023-04-03 00:11:57,615 ADAM: Layer 3 -> dw_min:1.0000e+00  dw_max:1.0000e+00 lr:1.0000e-05
2023-04-03 00:11:57,690 			Learning rate: weights:   1.000e-05    
2023-04-03 00:11:57,690 			Last test performance: 99.34%
2023-04-03 00:11:57,690 ----------------
2023-04-03 00:11:59,815   71  =>  83   		Training 486 pattern with 100.00% 	Forward time: 	 1.99 sec
2023-04-03 00:11:59,815 			Loss:    1.514e-03    			Backward time: 	 0.13 sec 
2023-04-03 00:11:59,815 ADAM: Layer 0 -> dw_min:1.0000e+00  dw_max:1.0000e+00 lr:1.0000e-05
2023-04-03 00:11:59,815 ADAM: Layer 1 -> dw_min:9.9999e-01  dw_max:1.0000e+00 lr:1.0000e-05
2023-04-03 00:11:59,816 ADAM: Layer 2 -> dw_min:9.9999e-01  dw_max:1.0000e+00 lr:1.0000e-05
2023-04-03 00:11:59,816 ADAM: Layer 3 -> dw_min:1.0000e+00  dw_max:1.0000e+00 lr:1.0000e-05
2023-04-03 00:11:59,902 			Learning rate: weights:   1.000e-05    
2023-04-03 00:11:59,902 			Last test performance: 99.34%
2023-04-03 00:11:59,902 ----------------
2023-04-03 00:12:02,044   71  =>  84   		Training 486 pattern with 99.79% 	Forward time: 	 2.00 sec
2023-04-03 00:12:02,045 			Loss:    3.354e-03    			Backward time: 	 0.13 sec 
2023-04-03 00:12:02,045 ADAM: Layer 0 -> dw_min:1.0000e+00  dw_max:1.0000e+00 lr:1.0000e-05
2023-04-03 00:12:02,045 ADAM: Layer 1 -> dw_min:9.9999e-01  dw_max:1.0000e+00 lr:1.0000e-05
2023-04-03 00:12:02,045 ADAM: Layer 2 -> dw_min:9.9999e-01  dw_max:1.0000e+00 lr:1.0000e-05
2023-04-03 00:12:02,045 ADAM: Layer 3 -> dw_min:1.0000e+00  dw_max:1.0000e+00 lr:1.0000e-05
2023-04-03 00:12:02,077 			Learning rate: weights:   1.000e-05    
2023-04-03 00:12:02,077 			Last test performance: 99.34%
2023-04-03 00:12:02,077 ----------------
2023-04-03 00:12:04,287   71  =>  85   		Training 486 pattern with 100.00% 	Forward time: 	 2.07 sec
2023-04-03 00:12:04,287 			Loss:    3.416e-04    			Backward time: 	 0.13 sec 
2023-04-03 00:12:04,287 ADAM: Layer 0 -> dw_min:1.0000e+00  dw_max:1.0000e+00 lr:1.0000e-05
2023-04-03 00:12:04,287 ADAM: Layer 1 -> dw_min:9.9999e-01  dw_max:1.0000e+00 lr:1.0000e-05
2023-04-03 00:12:04,288 ADAM: Layer 2 -> dw_min:9.9999e-01  dw_max:1.0000e+00 lr:1.0000e-05
2023-04-03 00:12:04,288 ADAM: Layer 3 -> dw_min:1.0000e+00  dw_max:1.0000e+00 lr:1.0000e-05
2023-04-03 00:12:04,425 			Learning rate: weights:   1.000e-05    
2023-04-03 00:12:04,425 			Last test performance: 99.34%
2023-04-03 00:12:04,425 ----------------
2023-04-03 00:12:06,559   71  =>  86   		Training 486 pattern with 99.79% 	Forward time: 	 2.00 sec
2023-04-03 00:12:06,560 			Loss:    3.420e-03    			Backward time: 	 0.13 sec 
2023-04-03 00:12:06,560 ADAM: Layer 0 -> dw_min:1.0000e+00  dw_max:1.0000e+00 lr:1.0000e-05
2023-04-03 00:12:06,560 ADAM: Layer 1 -> dw_min:9.9999e-01  dw_max:1.0000e+00 lr:1.0000e-05
2023-04-03 00:12:06,560 ADAM: Layer 2 -> dw_min:9.9999e-01  dw_max:1.0000e+00 lr:1.0000e-05
2023-04-03 00:12:06,560 ADAM: Layer 3 -> dw_min:1.0000e+00  dw_max:1.0000e+00 lr:1.0000e-05
2023-04-03 00:12:06,634 			Learning rate: weights:   1.000e-05    
2023-04-03 00:12:06,634 			Last test performance: 99.34%
2023-04-03 00:12:06,634 ----------------
2023-04-03 00:12:08,771   71  =>  87   		Training 486 pattern with 100.00% 	Forward time: 	 2.00 sec
2023-04-03 00:12:08,771 			Loss:    1.536e-03    			Backward time: 	 0.13 sec 
2023-04-03 00:12:08,771 ADAM: Layer 0 -> dw_min:1.0000e+00  dw_max:1.0000e+00 lr:1.0000e-05
2023-04-03 00:12:08,771 ADAM: Layer 1 -> dw_min:9.9999e-01  dw_max:1.0000e+00 lr:1.0000e-05
2023-04-03 00:12:08,771 ADAM: Layer 2 -> dw_min:9.9999e-01  dw_max:1.0000e+00 lr:1.0000e-05
2023-04-03 00:12:08,771 ADAM: Layer 3 -> dw_min:1.0000e+00  dw_max:1.0000e+00 lr:1.0000e-05
2023-04-03 00:12:08,865 			Learning rate: weights:   1.000e-05    
2023-04-03 00:12:08,865 			Last test performance: 99.34%
2023-04-03 00:12:08,865 ----------------
2023-04-03 00:12:11,012   71  =>  88   		Training 486 pattern with 100.00% 	Forward time: 	 2.01 sec
2023-04-03 00:12:11,012 			Loss:    1.530e-03    			Backward time: 	 0.13 sec 
2023-04-03 00:12:11,013 ADAM: Layer 0 -> dw_min:1.0000e+00  dw_max:1.0000e+00 lr:1.0000e-05
2023-04-03 00:12:11,013 ADAM: Layer 1 -> dw_min:9.9999e-01  dw_max:1.0000e+00 lr:1.0000e-05
2023-04-03 00:12:11,013 ADAM: Layer 2 -> dw_min:9.9999e-01  dw_max:1.0000e+00 lr:1.0000e-05
2023-04-03 00:12:11,013 ADAM: Layer 3 -> dw_min:1.0000e+00  dw_max:1.0000e+00 lr:1.0000e-05
2023-04-03 00:12:11,090 			Learning rate: weights:   1.000e-05    
2023-04-03 00:12:11,090 			Last test performance: 99.34%
2023-04-03 00:12:11,091 ----------------
2023-04-03 00:12:13,246   71  =>  89   		Training 486 pattern with 99.58% 	Forward time: 	 2.02 sec
2023-04-03 00:12:13,246 			Loss:    6.749e-03    			Backward time: 	 0.13 sec 
2023-04-03 00:12:13,247 ADAM: Layer 0 -> dw_min:1.0000e+00  dw_max:1.0000e+00 lr:1.0000e-05
2023-04-03 00:12:13,247 ADAM: Layer 1 -> dw_min:9.9999e-01  dw_max:1.0000e+00 lr:1.0000e-05
2023-04-03 00:12:13,247 ADAM: Layer 2 -> dw_min:9.9999e-01  dw_max:1.0000e+00 lr:1.0000e-05
2023-04-03 00:12:13,247 ADAM: Layer 3 -> dw_min:1.0000e+00  dw_max:1.0000e+00 lr:1.0000e-05
2023-04-03 00:12:13,271 			Learning rate: weights:   1.000e-05    
2023-04-03 00:12:13,271 			Last test performance: 99.34%
2023-04-03 00:12:13,271 ----------------
2023-04-03 00:12:15,420   71  =>  90   		Training 486 pattern with 99.79% 	Forward time: 	 2.01 sec
2023-04-03 00:12:15,420 			Loss:    3.745e-03    			Backward time: 	 0.13 sec 
2023-04-03 00:12:15,420 ADAM: Layer 0 -> dw_min:1.0000e+00  dw_max:1.0000e+00 lr:1.0000e-05
2023-04-03 00:12:15,421 ADAM: Layer 1 -> dw_min:9.9999e-01  dw_max:1.0000e+00 lr:1.0000e-05
2023-04-03 00:12:15,421 ADAM: Layer 2 -> dw_min:9.9998e-01  dw_max:1.0000e+00 lr:1.0000e-05
2023-04-03 00:12:15,421 ADAM: Layer 3 -> dw_min:9.9999e-01  dw_max:1.0000e+00 lr:1.0000e-05
2023-04-03 00:12:15,499 			Learning rate: weights:   1.000e-05    
2023-04-03 00:12:15,499 			Last test performance: 99.34%
2023-04-03 00:12:15,499 ----------------
2023-04-03 00:12:17,688   71  =>  91   		Training 486 pattern with 100.00% 	Forward time: 	 2.06 sec
2023-04-03 00:12:17,688 			Loss:    3.275e-04    			Backward time: 	 0.13 sec 
2023-04-03 00:12:17,688 ADAM: Layer 0 -> dw_min:1.0000e+00  dw_max:1.0000e+00 lr:1.0000e-05
2023-04-03 00:12:17,688 ADAM: Layer 1 -> dw_min:9.9999e-01  dw_max:1.0000e+00 lr:1.0000e-05
2023-04-03 00:12:17,688 ADAM: Layer 2 -> dw_min:9.9998e-01  dw_max:1.0000e+00 lr:1.0000e-05
2023-04-03 00:12:17,688 ADAM: Layer 3 -> dw_min:9.9999e-01  dw_max:1.0000e+00 lr:1.0000e-05
2023-04-03 00:12:17,725 			Learning rate: weights:   1.000e-05    
2023-04-03 00:12:17,725 			Last test performance: 99.34%
2023-04-03 00:12:17,725 ----------------
2023-04-03 00:12:19,882   71  =>  92   		Training 486 pattern with 99.79% 	Forward time: 	 2.02 sec
2023-04-03 00:12:19,882 			Loss:    2.953e-03    			Backward time: 	 0.13 sec 
2023-04-03 00:12:19,882 ADAM: Layer 0 -> dw_min:1.0000e+00  dw_max:1.0000e+00 lr:1.0000e-05
2023-04-03 00:12:19,882 ADAM: Layer 1 -> dw_min:9.9999e-01  dw_max:1.0000e+00 lr:1.0000e-05
2023-04-03 00:12:19,882 ADAM: Layer 2 -> dw_min:9.9999e-01  dw_max:1.0000e+00 lr:1.0000e-05
2023-04-03 00:12:19,883 ADAM: Layer 3 -> dw_min:9.9999e-01  dw_max:1.0000e+00 lr:1.0000e-05
2023-04-03 00:12:19,905 			Learning rate: weights:   1.000e-05    
2023-04-03 00:12:19,905 			Last test performance: 99.34%
2023-04-03 00:12:19,905 ----------------
2023-04-03 00:12:22,008   71  =>  93   		Training 486 pattern with 99.38% 	Forward time: 	 1.97 sec
2023-04-03 00:12:22,008 			Loss:    1.584e-02    			Backward time: 	 0.13 sec 
2023-04-03 00:12:22,009 ADAM: Layer 0 -> dw_min:1.0000e+00  dw_max:1.0000e+00 lr:1.0000e-05
2023-04-03 00:12:22,009 ADAM: Layer 1 -> dw_min:9.9999e-01  dw_max:1.0000e+00 lr:1.0000e-05
2023-04-03 00:12:22,009 ADAM: Layer 2 -> dw_min:9.9998e-01  dw_max:1.0000e+00 lr:1.0000e-05
2023-04-03 00:12:22,009 ADAM: Layer 3 -> dw_min:9.9999e-01  dw_max:1.0000e+00 lr:1.0000e-05
2023-04-03 00:12:22,031 			Learning rate: weights:   1.000e-05    
2023-04-03 00:12:22,031 			Last test performance: 99.34%
2023-04-03 00:12:22,031 ----------------
2023-04-03 00:12:24,154   71  =>  94   		Training 486 pattern with 99.79% 	Forward time: 	 1.99 sec
2023-04-03 00:12:24,154 			Loss:    6.174e-03    			Backward time: 	 0.13 sec 
2023-04-03 00:12:24,154 ADAM: Layer 0 -> dw_min:1.0000e+00  dw_max:1.0000e+00 lr:1.0000e-05
2023-04-03 00:12:24,154 ADAM: Layer 1 -> dw_min:9.9999e-01  dw_max:1.0000e+00 lr:1.0000e-05
2023-04-03 00:12:24,155 ADAM: Layer 2 -> dw_min:9.9998e-01  dw_max:1.0000e+00 lr:1.0000e-05
2023-04-03 00:12:24,155 ADAM: Layer 3 -> dw_min:9.9999e-01  dw_max:1.0000e+00 lr:1.0000e-05
2023-04-03 00:12:24,188 			Learning rate: weights:   1.000e-05    
2023-04-03 00:12:24,188 			Last test performance: 99.34%
2023-04-03 00:12:24,188 ----------------
2023-04-03 00:12:26,278   71  =>  95   		Training 486 pattern with 100.00% 	Forward time: 	 1.95 sec
2023-04-03 00:12:26,278 			Loss:    1.799e-03    			Backward time: 	 0.13 sec 
2023-04-03 00:12:26,278 ADAM: Layer 0 -> dw_min:1.0000e+00  dw_max:1.0000e+00 lr:1.0000e-05
2023-04-03 00:12:26,278 ADAM: Layer 1 -> dw_min:9.9999e-01  dw_max:1.0000e+00 lr:1.0000e-05
2023-04-03 00:12:26,278 ADAM: Layer 2 -> dw_min:9.9999e-01  dw_max:1.0000e+00 lr:1.0000e-05
2023-04-03 00:12:26,279 ADAM: Layer 3 -> dw_min:9.9999e-01  dw_max:1.0000e+00 lr:1.0000e-05
2023-04-03 00:12:26,360 			Learning rate: weights:   1.000e-05    
2023-04-03 00:12:26,360 			Last test performance: 99.34%
2023-04-03 00:12:26,360 ----------------
2023-04-03 00:12:28,547   71  =>  96   		Training 486 pattern with 99.79% 	Forward time: 	 2.05 sec
2023-04-03 00:12:28,547 			Loss:    3.083e-03    			Backward time: 	 0.13 sec 
2023-04-03 00:12:28,547 ADAM: Layer 0 -> dw_min:1.0000e+00  dw_max:1.0000e+00 lr:1.0000e-05
2023-04-03 00:12:28,547 ADAM: Layer 1 -> dw_min:9.9999e-01  dw_max:1.0000e+00 lr:1.0000e-05
2023-04-03 00:12:28,548 ADAM: Layer 2 -> dw_min:9.9999e-01  dw_max:1.0000e+00 lr:1.0000e-05
2023-04-03 00:12:28,548 ADAM: Layer 3 -> dw_min:9.9999e-01  dw_max:1.0000e+00 lr:1.0000e-05
2023-04-03 00:12:28,574 			Learning rate: weights:   1.000e-05    
2023-04-03 00:12:28,574 			Last test performance: 99.34%
2023-04-03 00:12:28,574 ----------------
2023-04-03 00:12:30,654   71  =>  97   		Training 486 pattern with 100.00% 	Forward time: 	 1.94 sec
2023-04-03 00:12:30,655 			Loss:    1.575e-03    			Backward time: 	 0.13 sec 
2023-04-03 00:12:30,655 ADAM: Layer 0 -> dw_min:1.0000e+00  dw_max:1.0000e+00 lr:1.0000e-05
2023-04-03 00:12:30,655 ADAM: Layer 1 -> dw_min:9.9999e-01  dw_max:1.0000e+00 lr:1.0000e-05
2023-04-03 00:12:30,655 ADAM: Layer 2 -> dw_min:9.9999e-01  dw_max:1.0000e+00 lr:1.0000e-05
2023-04-03 00:12:30,655 ADAM: Layer 3 -> dw_min:9.9999e-01  dw_max:1.0000e+00 lr:1.0000e-05
2023-04-03 00:12:30,733 			Learning rate: weights:   1.000e-05    
2023-04-03 00:12:30,733 			Last test performance: 99.34%
2023-04-03 00:12:30,733 ----------------
2023-04-03 00:12:32,779   71  =>  98   		Training 486 pattern with 99.79% 	Forward time: 	 1.91 sec
2023-04-03 00:12:32,779 			Loss:    3.109e-03    			Backward time: 	 0.13 sec 
2023-04-03 00:12:32,779 ADAM: Layer 0 -> dw_min:1.0000e+00  dw_max:1.0000e+00 lr:1.0000e-05
2023-04-03 00:12:32,780 ADAM: Layer 1 -> dw_min:9.9999e-01  dw_max:1.0000e+00 lr:1.0000e-05
2023-04-03 00:12:32,780 ADAM: Layer 2 -> dw_min:9.9998e-01  dw_max:1.0000e+00 lr:1.0000e-05
2023-04-03 00:12:32,780 ADAM: Layer 3 -> dw_min:9.9999e-01  dw_max:1.0000e+00 lr:1.0000e-05
2023-04-03 00:12:32,814 			Learning rate: weights:   1.000e-05    
2023-04-03 00:12:32,814 			Last test performance: 99.34%
2023-04-03 00:12:32,814 ----------------
2023-04-03 00:12:34,944   71  =>  99   		Training 486 pattern with 100.00% 	Forward time: 	 2.00 sec
2023-04-03 00:12:34,944 			Loss:    2.810e-04    			Backward time: 	 0.13 sec 
2023-04-03 00:12:34,944 ADAM: Layer 0 -> dw_min:1.0000e+00  dw_max:1.0000e+00 lr:1.0000e-05
2023-04-03 00:12:34,944 ADAM: Layer 1 -> dw_min:9.9999e-01  dw_max:1.0000e+00 lr:1.0000e-05
2023-04-03 00:12:34,944 ADAM: Layer 2 -> dw_min:9.9999e-01  dw_max:1.0000e+00 lr:1.0000e-05
2023-04-03 00:12:34,944 ADAM: Layer 3 -> dw_min:9.9999e-01  dw_max:1.0000e+00 lr:1.0000e-05
2023-04-03 00:12:34,978 			Learning rate: weights:   1.000e-05    
2023-04-03 00:12:34,978 			Last test performance: 99.34%
2023-04-03 00:12:34,978 ----------------
2023-04-03 00:12:37,147   71  => 100   		Training 486 pattern with 100.00% 	Forward time: 	 2.04 sec
2023-04-03 00:12:37,147 			Loss:    1.133e-03    			Backward time: 	 0.13 sec 
2023-04-03 00:12:37,148 ADAM: Layer 0 -> dw_min:1.0000e+00  dw_max:1.0000e+00 lr:1.0000e-05
2023-04-03 00:12:37,148 ADAM: Layer 1 -> dw_min:9.9999e-01  dw_max:1.0000e+00 lr:1.0000e-05
2023-04-03 00:12:37,148 ADAM: Layer 2 -> dw_min:9.9999e-01  dw_max:1.0000e+00 lr:1.0000e-05
2023-04-03 00:12:37,148 ADAM: Layer 3 -> dw_min:9.9999e-01  dw_max:1.0000e+00 lr:1.0000e-05
2023-04-03 00:12:37,288 			Learning rate: weights:   1.000e-05    
2023-04-03 00:12:37,288 			Last test performance: 99.34%
2023-04-03 00:12:37,288 ----------------
2023-04-03 00:12:39,604   71  => 101   		Training 486 pattern with 100.00% 	Forward time: 	 2.18 sec
2023-04-03 00:12:39,604 			Loss:    5.132e-04    			Backward time: 	 0.13 sec 
2023-04-03 00:12:39,605 ADAM: Layer 0 -> dw_min:1.0000e+00  dw_max:1.0000e+00 lr:1.0000e-05
2023-04-03 00:12:39,605 ADAM: Layer 1 -> dw_min:9.9999e-01  dw_max:1.0000e+00 lr:1.0000e-05
2023-04-03 00:12:39,605 ADAM: Layer 2 -> dw_min:9.9999e-01  dw_max:1.0000e+00 lr:1.0000e-05
2023-04-03 00:12:39,605 ADAM: Layer 3 -> dw_min:9.9999e-01  dw_max:1.0000e+00 lr:1.0000e-05
2023-04-03 00:12:39,682 			Learning rate: weights:   1.000e-05    
2023-04-03 00:12:39,683 			Last test performance: 99.34%
2023-04-03 00:12:39,683 ----------------
2023-04-03 00:12:41,690   71  => 102   		Training 486 pattern with 100.00% 	Forward time: 	 1.87 sec
2023-04-03 00:12:41,690 			Loss:    1.436e-03    			Backward time: 	 0.13 sec 
2023-04-03 00:12:41,690 ADAM: Layer 0 -> dw_min:1.0000e+00  dw_max:1.0000e+00 lr:1.0000e-05
2023-04-03 00:12:41,690 ADAM: Layer 1 -> dw_min:9.9999e-01  dw_max:1.0000e+00 lr:1.0000e-05
2023-04-03 00:12:41,691 ADAM: Layer 2 -> dw_min:9.9999e-01  dw_max:1.0000e+00 lr:1.0000e-05
2023-04-03 00:12:41,691 ADAM: Layer 3 -> dw_min:9.9999e-01  dw_max:1.0000e+00 lr:1.0000e-05
2023-04-03 00:12:41,771 			Learning rate: weights:   1.000e-05    
2023-04-03 00:12:41,771 			Last test performance: 99.34%
2023-04-03 00:12:41,772 ----------------
2023-04-03 00:12:43,914   71  => 103   		Training 486 pattern with 100.00% 	Forward time: 	 2.01 sec
2023-04-03 00:12:43,914 			Loss:    1.888e-03    			Backward time: 	 0.13 sec 
2023-04-03 00:12:43,914 ADAM: Layer 0 -> dw_min:1.0000e+00  dw_max:1.0000e+00 lr:1.0000e-05
2023-04-03 00:12:43,915 ADAM: Layer 1 -> dw_min:9.9999e-01  dw_max:1.0000e+00 lr:1.0000e-05
2023-04-03 00:12:43,915 ADAM: Layer 2 -> dw_min:9.9999e-01  dw_max:1.0000e+00 lr:1.0000e-05
2023-04-03 00:12:43,915 ADAM: Layer 3 -> dw_min:1.0000e+00  dw_max:1.0000e+00 lr:1.0000e-05
2023-04-03 00:12:43,993 			Learning rate: weights:   1.000e-05    
2023-04-03 00:12:43,993 			Last test performance: 99.34%
2023-04-03 00:12:43,993 ----------------
2023-04-03 00:12:46,025   71  => 104   		Training 486 pattern with 99.79% 	Forward time: 	 1.90 sec
2023-04-03 00:12:46,025 			Loss:    2.048e-03    			Backward time: 	 0.13 sec 
2023-04-03 00:12:46,025 ADAM: Layer 0 -> dw_min:1.0000e+00  dw_max:1.0000e+00 lr:1.0000e-05
2023-04-03 00:12:46,026 ADAM: Layer 1 -> dw_min:9.9999e-01  dw_max:1.0000e+00 lr:1.0000e-05
2023-04-03 00:12:46,026 ADAM: Layer 2 -> dw_min:9.9999e-01  dw_max:1.0000e+00 lr:1.0000e-05
2023-04-03 00:12:46,026 ADAM: Layer 3 -> dw_min:9.9999e-01  dw_max:1.0000e+00 lr:1.0000e-05
2023-04-03 00:12:46,189 			Learning rate: weights:   1.000e-05    
2023-04-03 00:12:46,189 			Last test performance: 99.34%
2023-04-03 00:12:46,189 ----------------
2023-04-03 00:12:48,348   71  => 105   		Training 486 pattern with 99.38% 	Forward time: 	 2.02 sec
2023-04-03 00:12:48,348 			Loss:    3.258e-02    			Backward time: 	 0.13 sec 
2023-04-03 00:12:48,348 ADAM: Layer 0 -> dw_min:1.0000e+00  dw_max:1.0000e+00 lr:1.0000e-05
2023-04-03 00:12:48,349 ADAM: Layer 1 -> dw_min:9.9999e-01  dw_max:1.0000e+00 lr:1.0000e-05
2023-04-03 00:12:48,349 ADAM: Layer 2 -> dw_min:9.9999e-01  dw_max:1.0000e+00 lr:1.0000e-05
2023-04-03 00:12:48,349 ADAM: Layer 3 -> dw_min:9.9999e-01  dw_max:1.0000e+00 lr:1.0000e-05
2023-04-03 00:12:48,428 			Learning rate: weights:   1.000e-05    
2023-04-03 00:12:48,429 			Last test performance: 99.34%
2023-04-03 00:12:48,429 ----------------
2023-04-03 00:12:50,609   71  => 106   		Training 486 pattern with 99.79% 	Forward time: 	 2.04 sec
2023-04-03 00:12:50,609 			Loss:    4.251e-03    			Backward time: 	 0.13 sec 
2023-04-03 00:12:50,609 ADAM: Layer 0 -> dw_min:1.0000e+00  dw_max:1.0000e+00 lr:1.0000e-05
2023-04-03 00:12:50,609 ADAM: Layer 1 -> dw_min:9.9999e-01  dw_max:1.0000e+00 lr:1.0000e-05
2023-04-03 00:12:50,609 ADAM: Layer 2 -> dw_min:9.9999e-01  dw_max:1.0000e+00 lr:1.0000e-05
2023-04-03 00:12:50,609 ADAM: Layer 3 -> dw_min:9.9999e-01  dw_max:1.0000e+00 lr:1.0000e-05
2023-04-03 00:12:50,685 			Learning rate: weights:   1.000e-05    
2023-04-03 00:12:50,685 			Last test performance: 99.34%
2023-04-03 00:12:50,685 ----------------
2023-04-03 00:12:52,829   71  => 107   		Training 486 pattern with 99.79% 	Forward time: 	 2.01 sec
2023-04-03 00:12:52,829 			Loss:    2.545e-03    			Backward time: 	 0.13 sec 
2023-04-03 00:12:52,829 ADAM: Layer 0 -> dw_min:1.0000e+00  dw_max:1.0000e+00 lr:1.0000e-05
2023-04-03 00:12:52,830 ADAM: Layer 1 -> dw_min:9.9999e-01  dw_max:1.0000e+00 lr:1.0000e-05
2023-04-03 00:12:52,830 ADAM: Layer 2 -> dw_min:9.9999e-01  dw_max:1.0000e+00 lr:1.0000e-05
2023-04-03 00:12:52,830 ADAM: Layer 3 -> dw_min:9.9999e-01  dw_max:1.0000e+00 lr:1.0000e-05
2023-04-03 00:12:52,946 			Learning rate: weights:   1.000e-05    
2023-04-03 00:12:52,946 			Last test performance: 99.34%
2023-04-03 00:12:52,946 ----------------
2023-04-03 00:12:55,080   71  => 108   		Training 486 pattern with 99.79% 	Forward time: 	 1.99 sec
2023-04-03 00:12:55,080 			Loss:    3.301e-03    			Backward time: 	 0.13 sec 
2023-04-03 00:12:55,080 ADAM: Layer 0 -> dw_min:1.0000e+00  dw_max:1.0000e+00 lr:1.0000e-05
2023-04-03 00:12:55,080 ADAM: Layer 1 -> dw_min:9.9999e-01  dw_max:1.0000e+00 lr:1.0000e-05
2023-04-03 00:12:55,080 ADAM: Layer 2 -> dw_min:9.9999e-01  dw_max:1.0000e+00 lr:1.0000e-05
2023-04-03 00:12:55,080 ADAM: Layer 3 -> dw_min:9.9999e-01  dw_max:1.0000e+00 lr:1.0000e-05
2023-04-03 00:12:55,185 			Learning rate: weights:   1.000e-05    
2023-04-03 00:12:55,185 			Last test performance: 99.34%
2023-04-03 00:12:55,185 ----------------
2023-04-03 00:12:57,407   71  => 109   		Training 486 pattern with 99.79% 	Forward time: 	 2.09 sec
2023-04-03 00:12:57,407 			Loss:    9.964e-03    			Backward time: 	 0.13 sec 
2023-04-03 00:12:57,408 ADAM: Layer 0 -> dw_min:1.0000e+00  dw_max:1.0000e+00 lr:1.0000e-05
2023-04-03 00:12:57,408 ADAM: Layer 1 -> dw_min:9.9999e-01  dw_max:1.0000e+00 lr:1.0000e-05
2023-04-03 00:12:57,408 ADAM: Layer 2 -> dw_min:9.9998e-01  dw_max:1.0000e+00 lr:1.0000e-05
2023-04-03 00:12:57,408 ADAM: Layer 3 -> dw_min:9.9999e-01  dw_max:1.0000e+00 lr:1.0000e-05
2023-04-03 00:12:57,490 			Learning rate: weights:   1.000e-05    
2023-04-03 00:12:57,490 			Last test performance: 99.34%
2023-04-03 00:12:57,490 ----------------
2023-04-03 00:12:59,711   71  => 110   		Training 486 pattern with 99.79% 	Forward time: 	 2.08 sec
2023-04-03 00:12:59,711 			Loss:    1.109e-02    			Backward time: 	 0.13 sec 
2023-04-03 00:12:59,711 ADAM: Layer 0 -> dw_min:1.0000e+00  dw_max:1.0000e+00 lr:1.0000e-05
2023-04-03 00:12:59,711 ADAM: Layer 1 -> dw_min:9.9999e-01  dw_max:1.0000e+00 lr:1.0000e-05
2023-04-03 00:12:59,712 ADAM: Layer 2 -> dw_min:9.9999e-01  dw_max:1.0000e+00 lr:1.0000e-05
2023-04-03 00:12:59,712 ADAM: Layer 3 -> dw_min:9.9999e-01  dw_max:1.0000e+00 lr:1.0000e-05
2023-04-03 00:12:59,767 			Learning rate: weights:   1.000e-05    
2023-04-03 00:12:59,767 			Last test performance: 99.34%
2023-04-03 00:12:59,767 ----------------
2023-04-03 00:13:02,040   71  => 111   		Training 486 pattern with 99.38% 	Forward time: 	 2.14 sec
2023-04-03 00:13:02,040 			Loss:    1.070e-02    			Backward time: 	 0.13 sec 
2023-04-03 00:13:02,041 ADAM: Layer 0 -> dw_min:1.0000e+00  dw_max:1.0000e+00 lr:1.0000e-05
2023-04-03 00:13:02,041 ADAM: Layer 1 -> dw_min:9.9999e-01  dw_max:1.0000e+00 lr:1.0000e-05
2023-04-03 00:13:02,041 ADAM: Layer 2 -> dw_min:9.9999e-01  dw_max:1.0000e+00 lr:1.0000e-05
2023-04-03 00:13:02,041 ADAM: Layer 3 -> dw_min:9.9999e-01  dw_max:1.0000e+00 lr:1.0000e-05
2023-04-03 00:13:02,102 			Learning rate: weights:   1.000e-05    
2023-04-03 00:13:02,102 			Last test performance: 99.34%
2023-04-03 00:13:02,102 ----------------
2023-04-03 00:13:04,209   71  => 112   		Training 486 pattern with 100.00% 	Forward time: 	 1.97 sec
2023-04-03 00:13:04,209 			Loss:    1.565e-03    			Backward time: 	 0.13 sec 
2023-04-03 00:13:04,210 ADAM: Layer 0 -> dw_min:1.0000e+00  dw_max:1.0000e+00 lr:1.0000e-05
2023-04-03 00:13:04,210 ADAM: Layer 1 -> dw_min:9.9999e-01  dw_max:1.0000e+00 lr:1.0000e-05
2023-04-03 00:13:04,210 ADAM: Layer 2 -> dw_min:9.9999e-01  dw_max:1.0000e+00 lr:1.0000e-05
2023-04-03 00:13:04,210 ADAM: Layer 3 -> dw_min:1.0000e+00  dw_max:1.0000e+00 lr:1.0000e-05
2023-04-03 00:13:04,290 			Learning rate: weights:   1.000e-05    
2023-04-03 00:13:04,290 			Last test performance: 99.34%
2023-04-03 00:13:04,290 ----------------
2023-04-03 00:13:06,352   71  => 113   		Training 486 pattern with 99.58% 	Forward time: 	 1.93 sec
2023-04-03 00:13:06,352 			Loss:    7.239e-03    			Backward time: 	 0.13 sec 
2023-04-03 00:13:06,352 ADAM: Layer 0 -> dw_min:1.0000e+00  dw_max:1.0000e+00 lr:1.0000e-05
2023-04-03 00:13:06,352 ADAM: Layer 1 -> dw_min:9.9999e-01  dw_max:1.0000e+00 lr:1.0000e-05
2023-04-03 00:13:06,352 ADAM: Layer 2 -> dw_min:9.9998e-01  dw_max:1.0000e+00 lr:1.0000e-05
2023-04-03 00:13:06,352 ADAM: Layer 3 -> dw_min:9.9999e-01  dw_max:1.0000e+00 lr:1.0000e-05
2023-04-03 00:13:06,378 			Learning rate: weights:   1.000e-05    
2023-04-03 00:13:06,378 			Last test performance: 99.34%
2023-04-03 00:13:06,378 ----------------
2023-04-03 00:13:08,498   71  => 114   		Training 486 pattern with 100.00% 	Forward time: 	 1.99 sec
2023-04-03 00:13:08,498 			Loss:    1.419e-03    			Backward time: 	 0.13 sec 
2023-04-03 00:13:08,499 ADAM: Layer 0 -> dw_min:1.0000e+00  dw_max:1.0000e+00 lr:1.0000e-05
2023-04-03 00:13:08,499 ADAM: Layer 1 -> dw_min:9.9999e-01  dw_max:1.0000e+00 lr:1.0000e-05
2023-04-03 00:13:08,499 ADAM: Layer 2 -> dw_min:9.9999e-01  dw_max:1.0000e+00 lr:1.0000e-05
2023-04-03 00:13:08,499 ADAM: Layer 3 -> dw_min:9.9999e-01  dw_max:1.0000e+00 lr:1.0000e-05
2023-04-03 00:13:08,577 			Learning rate: weights:   1.000e-05    
2023-04-03 00:13:08,578 			Last test performance: 99.34%
2023-04-03 00:13:08,578 ----------------
2023-04-03 00:13:10,727   71  => 115   		Training 486 pattern with 100.00% 	Forward time: 	 2.01 sec
2023-04-03 00:13:10,727 			Loss:    1.290e-03    			Backward time: 	 0.13 sec 
2023-04-03 00:13:10,727 ADAM: Layer 0 -> dw_min:1.0000e+00  dw_max:1.0000e+00 lr:1.0000e-05
2023-04-03 00:13:10,727 ADAM: Layer 1 -> dw_min:9.9999e-01  dw_max:1.0000e+00 lr:1.0000e-05
2023-04-03 00:13:10,727 ADAM: Layer 2 -> dw_min:9.9999e-01  dw_max:1.0000e+00 lr:1.0000e-05
2023-04-03 00:13:10,727 ADAM: Layer 3 -> dw_min:9.9999e-01  dw_max:1.0000e+00 lr:1.0000e-05
2023-04-03 00:13:10,809 			Learning rate: weights:   1.000e-05    
2023-04-03 00:13:10,809 			Last test performance: 99.34%
2023-04-03 00:13:10,809 ----------------
2023-04-03 00:13:13,026   71  => 116   		Training 486 pattern with 99.79% 	Forward time: 	 2.08 sec
2023-04-03 00:13:13,026 			Loss:    4.437e-03    			Backward time: 	 0.13 sec 
2023-04-03 00:13:13,026 ADAM: Layer 0 -> dw_min:1.0000e+00  dw_max:1.0000e+00 lr:1.0000e-05
2023-04-03 00:13:13,027 ADAM: Layer 1 -> dw_min:9.9999e-01  dw_max:1.0000e+00 lr:1.0000e-05
2023-04-03 00:13:13,027 ADAM: Layer 2 -> dw_min:9.9998e-01  dw_max:1.0000e+00 lr:1.0000e-05
2023-04-03 00:13:13,027 ADAM: Layer 3 -> dw_min:9.9998e-01  dw_max:1.0000e+00 lr:1.0000e-05
2023-04-03 00:13:13,110 			Learning rate: weights:   1.000e-05    
2023-04-03 00:13:13,110 			Last test performance: 99.34%
2023-04-03 00:13:13,110 ----------------
2023-04-03 00:13:15,315   71  => 117   		Training 486 pattern with 99.79% 	Forward time: 	 2.07 sec
2023-04-03 00:13:15,315 			Loss:    3.001e-03    			Backward time: 	 0.13 sec 
2023-04-03 00:13:15,315 ADAM: Layer 0 -> dw_min:1.0000e+00  dw_max:1.0000e+00 lr:1.0000e-05
2023-04-03 00:13:15,315 ADAM: Layer 1 -> dw_min:9.9999e-01  dw_max:1.0000e+00 lr:1.0000e-05
2023-04-03 00:13:15,315 ADAM: Layer 2 -> dw_min:9.9999e-01  dw_max:1.0000e+00 lr:1.0000e-05
2023-04-03 00:13:15,315 ADAM: Layer 3 -> dw_min:9.9999e-01  dw_max:1.0000e+00 lr:1.0000e-05
2023-04-03 00:13:15,359 			Learning rate: weights:   1.000e-05    
2023-04-03 00:13:15,359 			Last test performance: 99.34%
2023-04-03 00:13:15,359 ----------------
2023-04-03 00:13:17,483   71  => 118   		Training 486 pattern with 99.79% 	Forward time: 	 1.99 sec
2023-04-03 00:13:17,483 			Loss:    4.345e-03    			Backward time: 	 0.13 sec 
2023-04-03 00:13:17,483 ADAM: Layer 0 -> dw_min:1.0000e+00  dw_max:1.0000e+00 lr:1.0000e-05
2023-04-03 00:13:17,483 ADAM: Layer 1 -> dw_min:9.9999e-01  dw_max:1.0000e+00 lr:1.0000e-05
2023-04-03 00:13:17,483 ADAM: Layer 2 -> dw_min:9.9999e-01  dw_max:1.0000e+00 lr:1.0000e-05
2023-04-03 00:13:17,483 ADAM: Layer 3 -> dw_min:9.9999e-01  dw_max:1.0000e+00 lr:1.0000e-05
2023-04-03 00:13:17,559 			Learning rate: weights:   1.000e-05    
2023-04-03 00:13:17,559 			Last test performance: 99.34%
2023-04-03 00:13:17,559 ----------------
2023-04-03 00:13:19,735   71  => 119   		Training 486 pattern with 99.58% 	Forward time: 	 2.04 sec
2023-04-03 00:13:19,735 			Loss:    4.347e-03    			Backward time: 	 0.13 sec 
2023-04-03 00:13:19,736 ADAM: Layer 0 -> dw_min:1.0000e+00  dw_max:1.0000e+00 lr:1.0000e-05
2023-04-03 00:13:19,736 ADAM: Layer 1 -> dw_min:9.9999e-01  dw_max:1.0000e+00 lr:1.0000e-05
2023-04-03 00:13:19,736 ADAM: Layer 2 -> dw_min:9.9998e-01  dw_max:1.0000e+00 lr:1.0000e-05
2023-04-03 00:13:19,736 ADAM: Layer 3 -> dw_min:9.9999e-01  dw_max:1.0000e+00 lr:1.0000e-05
2023-04-03 00:13:19,782 			Learning rate: weights:   1.000e-05    
2023-04-03 00:13:19,783 			Last test performance: 99.34%
2023-04-03 00:13:19,783 ----------------
2023-04-03 00:13:22,072   71  => 120   		Training 486 pattern with 99.79% 	Forward time: 	 2.15 sec
2023-04-03 00:13:22,072 			Loss:    7.805e-03    			Backward time: 	 0.13 sec 
2023-04-03 00:13:22,073 ADAM: Layer 0 -> dw_min:1.0000e+00  dw_max:1.0000e+00 lr:1.0000e-05
2023-04-03 00:13:22,073 ADAM: Layer 1 -> dw_min:9.9999e-01  dw_max:1.0000e+00 lr:1.0000e-05
2023-04-03 00:13:22,073 ADAM: Layer 2 -> dw_min:9.9999e-01  dw_max:1.0000e+00 lr:1.0000e-05
2023-04-03 00:13:22,073 ADAM: Layer 3 -> dw_min:9.9999e-01  dw_max:1.0000e+00 lr:1.0000e-05
2023-04-03 00:13:22,149 			Learning rate: weights:   1.000e-05    
2023-04-03 00:13:22,149 			Last test performance: 99.34%
2023-04-03 00:13:22,149 ----------------
2023-04-03 00:13:24,246   71  => 121   		Training 486 pattern with 99.38% 	Forward time: 	 1.96 sec
2023-04-03 00:13:24,246 			Loss:    2.049e-02    			Backward time: 	 0.13 sec 
2023-04-03 00:13:24,246 ADAM: Layer 0 -> dw_min:1.0000e+00  dw_max:1.0000e+00 lr:1.0000e-05
2023-04-03 00:13:24,246 ADAM: Layer 1 -> dw_min:9.9999e-01  dw_max:1.0000e+00 lr:1.0000e-05
2023-04-03 00:13:24,247 ADAM: Layer 2 -> dw_min:9.9999e-01  dw_max:1.0000e+00 lr:1.0000e-05
2023-04-03 00:13:24,247 ADAM: Layer 3 -> dw_min:9.9999e-01  dw_max:1.0000e+00 lr:1.0000e-05
2023-04-03 00:13:24,458 			Learning rate: weights:   1.000e-05    
2023-04-03 00:13:24,458 			Last test performance: 99.34%
2023-04-03 00:13:24,458 ----------------
2023-04-03 00:13:26,587   71  => 122   		Training 486 pattern with 100.00% 	Forward time: 	 2.00 sec
2023-04-03 00:13:26,587 			Loss:    1.124e-03    			Backward time: 	 0.13 sec 
2023-04-03 00:13:26,588 ADAM: Layer 0 -> dw_min:1.0000e+00  dw_max:1.0000e+00 lr:1.0000e-05
2023-04-03 00:13:26,588 ADAM: Layer 1 -> dw_min:9.9999e-01  dw_max:1.0000e+00 lr:1.0000e-05
2023-04-03 00:13:26,589 ADAM: Layer 2 -> dw_min:9.9998e-01  dw_max:1.0000e+00 lr:1.0000e-05
2023-04-03 00:13:26,589 ADAM: Layer 3 -> dw_min:9.9999e-01  dw_max:1.0000e+00 lr:1.0000e-05
2023-04-03 00:13:26,713 			Learning rate: weights:   1.000e-05    
2023-04-03 00:13:26,713 			Last test performance: 99.34%
2023-04-03 00:13:26,713 ----------------
2023-04-03 00:13:28,818   71  => 123   		Training 486 pattern with 100.00% 	Forward time: 	 1.97 sec
2023-04-03 00:13:28,818 			Loss:    1.026e-03    			Backward time: 	 0.13 sec 
2023-04-03 00:13:28,818 ADAM: Layer 0 -> dw_min:1.0000e+00  dw_max:1.0000e+00 lr:1.0000e-05
2023-04-03 00:13:28,818 ADAM: Layer 1 -> dw_min:9.9999e-01  dw_max:1.0000e+00 lr:1.0000e-05
2023-04-03 00:13:28,818 ADAM: Layer 2 -> dw_min:9.9999e-01  dw_max:1.0000e+00 lr:1.0000e-05
2023-04-03 00:13:28,818 ADAM: Layer 3 -> dw_min:9.9999e-01  dw_max:1.0000e+00 lr:1.0000e-05
2023-04-03 00:13:28,977 			Learning rate: weights:   1.000e-05    
2023-04-03 00:13:28,977 			Last test performance: 99.34%
2023-04-03 00:13:28,977 ----------------
2023-04-03 00:13:31,113   71  => 124   		Training 486 pattern with 99.58% 	Forward time: 	 2.00 sec
2023-04-03 00:13:31,113 			Loss:    1.275e-02    			Backward time: 	 0.13 sec 
2023-04-03 00:13:31,113 ADAM: Layer 0 -> dw_min:1.0000e+00  dw_max:1.0000e+00 lr:1.0000e-05
2023-04-03 00:13:31,114 ADAM: Layer 1 -> dw_min:9.9999e-01  dw_max:1.0000e+00 lr:1.0000e-05
2023-04-03 00:13:31,114 ADAM: Layer 2 -> dw_min:9.9998e-01  dw_max:1.0000e+00 lr:1.0000e-05
2023-04-03 00:13:31,114 ADAM: Layer 3 -> dw_min:9.9999e-01  dw_max:1.0000e+00 lr:1.0000e-05
2023-04-03 00:13:31,227 
2023-04-03 00:13:31,227 Testing:
2023-04-03 00:13:31,350 		24 of 10000 with 91.67% 	 Time used:  0.12 sec
2023-04-03 00:13:31,443 		48 of 10000 with 91.67% 	 Time used:  0.09 sec
2023-04-03 00:13:31,542 		72 of 10000 with 94.44% 	 Time used:  0.10 sec
2023-04-03 00:13:31,649 		96 of 10000 with 94.79% 	 Time used:  0.11 sec
2023-04-03 00:13:31,751 		120 of 10000 with 95.83% 	 Time used:  0.10 sec
2023-04-03 00:13:31,846 		144 of 10000 with 95.83% 	 Time used:  0.09 sec
2023-04-03 00:13:31,945 		168 of 10000 with 95.83% 	 Time used:  0.10 sec
2023-04-03 00:13:32,046 		192 of 10000 with 96.35% 	 Time used:  0.10 sec
2023-04-03 00:13:32,151 		216 of 10000 with 96.76% 	 Time used:  0.10 sec
2023-04-03 00:13:32,252 		240 of 10000 with 97.08% 	 Time used:  0.10 sec
2023-04-03 00:13:32,366 		264 of 10000 with 97.35% 	 Time used:  0.11 sec
2023-04-03 00:13:32,466 		288 of 10000 with 97.57% 	 Time used:  0.10 sec
2023-04-03 00:13:32,570 		312 of 10000 with 97.44% 	 Time used:  0.10 sec
2023-04-03 00:13:32,672 		336 of 10000 with 97.62% 	 Time used:  0.10 sec
2023-04-03 00:13:32,783 		360 of 10000 with 97.78% 	 Time used:  0.11 sec
2023-04-03 00:13:32,877 		384 of 10000 with 97.92% 	 Time used:  0.09 sec
2023-04-03 00:13:32,986 		408 of 10000 with 98.04% 	 Time used:  0.11 sec
2023-04-03 00:13:33,069 		432 of 10000 with 98.15% 	 Time used:  0.08 sec
2023-04-03 00:13:33,154 		456 of 10000 with 98.03% 	 Time used:  0.08 sec
2023-04-03 00:13:33,258 		480 of 10000 with 98.12% 	 Time used:  0.10 sec
2023-04-03 00:13:33,374 		504 of 10000 with 98.21% 	 Time used:  0.12 sec
2023-04-03 00:13:33,504 		528 of 10000 with 98.30% 	 Time used:  0.13 sec
2023-04-03 00:13:33,599 		552 of 10000 with 98.37% 	 Time used:  0.09 sec
2023-04-03 00:13:33,699 		576 of 10000 with 98.09% 	 Time used:  0.10 sec
2023-04-03 00:13:33,794 		600 of 10000 with 98.17% 	 Time used:  0.10 sec
2023-04-03 00:13:33,895 		624 of 10000 with 98.24% 	 Time used:  0.10 sec
2023-04-03 00:13:33,992 		648 of 10000 with 98.30% 	 Time used:  0.10 sec
2023-04-03 00:13:34,077 		672 of 10000 with 98.36% 	 Time used:  0.08 sec
2023-04-03 00:13:34,175 		696 of 10000 with 98.42% 	 Time used:  0.10 sec
2023-04-03 00:13:34,273 		720 of 10000 with 98.47% 	 Time used:  0.10 sec
2023-04-03 00:13:34,390 		744 of 10000 with 98.52% 	 Time used:  0.12 sec
2023-04-03 00:13:34,494 		768 of 10000 with 98.57% 	 Time used:  0.10 sec
2023-04-03 00:13:34,585 		792 of 10000 with 98.61% 	 Time used:  0.09 sec
2023-04-03 00:13:34,696 		816 of 10000 with 98.65% 	 Time used:  0.11 sec
2023-04-03 00:13:34,794 		840 of 10000 with 98.57% 	 Time used:  0.10 sec
2023-04-03 00:13:34,886 		864 of 10000 with 98.61% 	 Time used:  0.09 sec
2023-04-03 00:13:34,971 		888 of 10000 with 98.65% 	 Time used:  0.09 sec
2023-04-03 00:13:35,069 		912 of 10000 with 98.57% 	 Time used:  0.10 sec
2023-04-03 00:13:35,149 		936 of 10000 with 98.61% 	 Time used:  0.08 sec
2023-04-03 00:13:35,236 		960 of 10000 with 98.65% 	 Time used:  0.09 sec
2023-04-03 00:13:35,335 		984 of 10000 with 98.68% 	 Time used:  0.10 sec
2023-04-03 00:13:35,428 		1008 of 10000 with 98.71% 	 Time used:  0.09 sec
2023-04-03 00:13:35,524 		1032 of 10000 with 98.74% 	 Time used:  0.10 sec
2023-04-03 00:13:35,623 		1056 of 10000 with 98.77% 	 Time used:  0.10 sec
2023-04-03 00:13:35,721 		1080 of 10000 with 98.80% 	 Time used:  0.10 sec
2023-04-03 00:13:35,813 		1104 of 10000 with 98.82% 	 Time used:  0.09 sec
2023-04-03 00:13:35,922 		1128 of 10000 with 98.85% 	 Time used:  0.11 sec
2023-04-03 00:13:36,006 		1152 of 10000 with 98.87% 	 Time used:  0.08 sec
2023-04-03 00:13:36,097 		1176 of 10000 with 98.89% 	 Time used:  0.09 sec
2023-04-03 00:13:36,201 		1200 of 10000 with 98.92% 	 Time used:  0.10 sec
2023-04-03 00:13:36,287 		1224 of 10000 with 98.94% 	 Time used:  0.09 sec
2023-04-03 00:13:36,386 		1248 of 10000 with 98.96% 	 Time used:  0.10 sec
2023-04-03 00:13:36,471 		1272 of 10000 with 98.98% 	 Time used:  0.09 sec
2023-04-03 00:13:36,562 		1296 of 10000 with 99.00% 	 Time used:  0.09 sec
2023-04-03 00:13:36,649 		1320 of 10000 with 99.02% 	 Time used:  0.09 sec
2023-04-03 00:13:36,744 		1344 of 10000 with 99.03% 	 Time used:  0.09 sec
2023-04-03 00:13:36,854 		1368 of 10000 with 99.05% 	 Time used:  0.11 sec
2023-04-03 00:13:36,951 		1392 of 10000 with 99.07% 	 Time used:  0.10 sec
2023-04-03 00:13:37,034 		1416 of 10000 with 99.08% 	 Time used:  0.08 sec
2023-04-03 00:13:37,120 		1440 of 10000 with 99.10% 	 Time used:  0.09 sec
2023-04-03 00:13:37,214 		1464 of 10000 with 99.11% 	 Time used:  0.09 sec
2023-04-03 00:13:37,311 		1488 of 10000 with 99.06% 	 Time used:  0.10 sec
2023-04-03 00:13:37,426 		1512 of 10000 with 99.07% 	 Time used:  0.11 sec
2023-04-03 00:13:37,511 		1536 of 10000 with 99.02% 	 Time used:  0.09 sec
2023-04-03 00:13:37,615 		1560 of 10000 with 99.04% 	 Time used:  0.10 sec
2023-04-03 00:13:37,697 		1584 of 10000 with 99.05% 	 Time used:  0.08 sec
2023-04-03 00:13:37,793 		1608 of 10000 with 99.07% 	 Time used:  0.10 sec
2023-04-03 00:13:37,890 		1632 of 10000 with 99.02% 	 Time used:  0.10 sec
2023-04-03 00:13:37,975 		1656 of 10000 with 99.03% 	 Time used:  0.08 sec
2023-04-03 00:13:38,081 		1680 of 10000 with 99.05% 	 Time used:  0.11 sec
2023-04-03 00:13:38,197 		1704 of 10000 with 99.06% 	 Time used:  0.12 sec
2023-04-03 00:13:38,307 		1728 of 10000 with 99.07% 	 Time used:  0.11 sec
2023-04-03 00:13:38,407 		1752 of 10000 with 99.09% 	 Time used:  0.10 sec
2023-04-03 00:13:38,501 		1776 of 10000 with 99.10% 	 Time used:  0.09 sec
2023-04-03 00:13:38,587 		1800 of 10000 with 99.11% 	 Time used:  0.09 sec
2023-04-03 00:13:38,669 		1824 of 10000 with 99.12% 	 Time used:  0.08 sec
2023-04-03 00:13:38,763 		1848 of 10000 with 99.13% 	 Time used:  0.09 sec
2023-04-03 00:13:38,872 		1872 of 10000 with 99.04% 	 Time used:  0.11 sec
2023-04-03 00:13:38,981 		1896 of 10000 with 99.05% 	 Time used:  0.11 sec
2023-04-03 00:13:39,080 		1920 of 10000 with 99.06% 	 Time used:  0.10 sec
2023-04-03 00:13:39,171 		1944 of 10000 with 99.07% 	 Time used:  0.09 sec
2023-04-03 00:13:39,252 		1968 of 10000 with 99.09% 	 Time used:  0.08 sec
2023-04-03 00:13:39,353 		1992 of 10000 with 99.10% 	 Time used:  0.10 sec
2023-04-03 00:13:39,466 		2016 of 10000 with 99.11% 	 Time used:  0.11 sec
2023-04-03 00:13:39,579 		2040 of 10000 with 99.12% 	 Time used:  0.11 sec
2023-04-03 00:13:39,661 		2064 of 10000 with 99.13% 	 Time used:  0.08 sec
2023-04-03 00:13:39,747 		2088 of 10000 with 99.14% 	 Time used:  0.09 sec
2023-04-03 00:13:39,854 		2112 of 10000 with 99.10% 	 Time used:  0.11 sec
2023-04-03 00:13:39,961 		2136 of 10000 with 99.11% 	 Time used:  0.11 sec
2023-04-03 00:13:40,058 		2160 of 10000 with 99.12% 	 Time used:  0.10 sec
2023-04-03 00:13:40,158 		2184 of 10000 with 99.13% 	 Time used:  0.10 sec
2023-04-03 00:13:40,247 		2208 of 10000 with 99.14% 	 Time used:  0.09 sec
2023-04-03 00:13:40,357 		2232 of 10000 with 99.15% 	 Time used:  0.11 sec
2023-04-03 00:13:40,460 		2256 of 10000 with 99.16% 	 Time used:  0.10 sec
2023-04-03 00:13:40,571 		2280 of 10000 with 99.17% 	 Time used:  0.11 sec
2023-04-03 00:13:40,664 		2304 of 10000 with 99.18% 	 Time used:  0.09 sec
2023-04-03 00:13:40,762 		2328 of 10000 with 99.18% 	 Time used:  0.10 sec
2023-04-03 00:13:40,846 		2352 of 10000 with 99.19% 	 Time used:  0.08 sec
2023-04-03 00:13:40,933 		2376 of 10000 with 99.20% 	 Time used:  0.09 sec
2023-04-03 00:13:41,018 		2400 of 10000 with 99.21% 	 Time used:  0.08 sec
2023-04-03 00:13:41,102 		2424 of 10000 with 99.17% 	 Time used:  0.08 sec
2023-04-03 00:13:41,203 		2448 of 10000 with 99.18% 	 Time used:  0.10 sec
2023-04-03 00:13:41,294 		2472 of 10000 with 99.19% 	 Time used:  0.09 sec
2023-04-03 00:13:41,405 		2496 of 10000 with 99.20% 	 Time used:  0.11 sec
2023-04-03 00:13:41,520 		2520 of 10000 with 99.21% 	 Time used:  0.11 sec
2023-04-03 00:13:41,622 		2544 of 10000 with 99.21% 	 Time used:  0.10 sec
2023-04-03 00:13:41,719 		2568 of 10000 with 99.18% 	 Time used:  0.10 sec
2023-04-03 00:13:41,806 		2592 of 10000 with 99.19% 	 Time used:  0.09 sec
2023-04-03 00:13:41,913 		2616 of 10000 with 99.20% 	 Time used:  0.11 sec
2023-04-03 00:13:42,007 		2640 of 10000 with 99.20% 	 Time used:  0.09 sec
2023-04-03 00:13:42,115 		2664 of 10000 with 99.21% 	 Time used:  0.11 sec
2023-04-03 00:13:42,218 		2688 of 10000 with 99.22% 	 Time used:  0.10 sec
2023-04-03 00:13:42,304 		2712 of 10000 with 99.23% 	 Time used:  0.09 sec
2023-04-03 00:13:42,391 		2736 of 10000 with 99.23% 	 Time used:  0.09 sec
2023-04-03 00:13:42,500 		2760 of 10000 with 99.24% 	 Time used:  0.11 sec
2023-04-03 00:13:42,588 		2784 of 10000 with 99.21% 	 Time used:  0.09 sec
2023-04-03 00:13:42,683 		2808 of 10000 with 99.22% 	 Time used:  0.09 sec
2023-04-03 00:13:42,786 		2832 of 10000 with 99.22% 	 Time used:  0.10 sec
2023-04-03 00:13:42,871 		2856 of 10000 with 99.23% 	 Time used:  0.08 sec
2023-04-03 00:13:42,969 		2880 of 10000 with 99.24% 	 Time used:  0.10 sec
2023-04-03 00:13:43,080 		2904 of 10000 with 99.24% 	 Time used:  0.11 sec
2023-04-03 00:13:43,186 		2928 of 10000 with 99.25% 	 Time used:  0.11 sec
2023-04-03 00:13:43,304 		2952 of 10000 with 99.25% 	 Time used:  0.12 sec
2023-04-03 00:13:43,388 		2976 of 10000 with 99.26% 	 Time used:  0.08 sec
2023-04-03 00:13:43,474 		3000 of 10000 with 99.27% 	 Time used:  0.09 sec
2023-04-03 00:13:43,581 		3024 of 10000 with 99.27% 	 Time used:  0.11 sec
2023-04-03 00:13:43,672 		3048 of 10000 with 99.28% 	 Time used:  0.09 sec
2023-04-03 00:13:43,779 		3072 of 10000 with 99.25% 	 Time used:  0.11 sec
2023-04-03 00:13:43,874 		3096 of 10000 with 99.26% 	 Time used:  0.09 sec
2023-04-03 00:13:43,957 		3120 of 10000 with 99.26% 	 Time used:  0.08 sec
2023-04-03 00:13:44,043 		3144 of 10000 with 99.27% 	 Time used:  0.09 sec
2023-04-03 00:13:44,138 		3168 of 10000 with 99.24% 	 Time used:  0.09 sec
2023-04-03 00:13:44,231 		3192 of 10000 with 99.22% 	 Time used:  0.09 sec
2023-04-03 00:13:44,310 		3216 of 10000 with 99.22% 	 Time used:  0.08 sec
2023-04-03 00:13:44,405 		3240 of 10000 with 99.23% 	 Time used:  0.09 sec
2023-04-03 00:13:44,500 		3264 of 10000 with 99.23% 	 Time used:  0.09 sec
2023-04-03 00:13:44,593 		3288 of 10000 with 99.24% 	 Time used:  0.09 sec
2023-04-03 00:13:44,694 		3312 of 10000 with 99.25% 	 Time used:  0.10 sec
2023-04-03 00:13:44,792 		3336 of 10000 with 99.25% 	 Time used:  0.10 sec
2023-04-03 00:13:44,885 		3360 of 10000 with 99.26% 	 Time used:  0.09 sec
2023-04-03 00:13:44,967 		3384 of 10000 with 99.26% 	 Time used:  0.08 sec
2023-04-03 00:13:45,072 		3408 of 10000 with 99.27% 	 Time used:  0.10 sec
2023-04-03 00:13:45,172 		3432 of 10000 with 99.27% 	 Time used:  0.10 sec
2023-04-03 00:13:45,253 		3456 of 10000 with 99.28% 	 Time used:  0.08 sec
2023-04-03 00:13:45,355 		3480 of 10000 with 99.28% 	 Time used:  0.10 sec
2023-04-03 00:13:45,462 		3504 of 10000 with 99.29% 	 Time used:  0.11 sec
2023-04-03 00:13:45,551 		3528 of 10000 with 99.29% 	 Time used:  0.09 sec
2023-04-03 00:13:45,657 		3552 of 10000 with 99.30% 	 Time used:  0.11 sec
2023-04-03 00:13:45,756 		3576 of 10000 with 99.27% 	 Time used:  0.10 sec
2023-04-03 00:13:45,845 		3600 of 10000 with 99.28% 	 Time used:  0.09 sec
2023-04-03 00:13:45,938 		3624 of 10000 with 99.28% 	 Time used:  0.09 sec
2023-04-03 00:13:46,037 		3648 of 10000 with 99.29% 	 Time used:  0.10 sec
2023-04-03 00:13:46,159 		3672 of 10000 with 99.29% 	 Time used:  0.12 sec
2023-04-03 00:13:46,275 		3696 of 10000 with 99.30% 	 Time used:  0.12 sec
2023-04-03 00:13:46,372 		3720 of 10000 with 99.30% 	 Time used:  0.10 sec
2023-04-03 00:13:46,463 		3744 of 10000 with 99.31% 	 Time used:  0.09 sec
2023-04-03 00:13:46,546 		3768 of 10000 with 99.31% 	 Time used:  0.08 sec
2023-04-03 00:13:46,639 		3792 of 10000 with 99.31% 	 Time used:  0.09 sec
2023-04-03 00:13:46,735 		3816 of 10000 with 99.32% 	 Time used:  0.10 sec
2023-04-03 00:13:46,847 		3840 of 10000 with 99.32% 	 Time used:  0.11 sec
2023-04-03 00:13:46,965 		3864 of 10000 with 99.33% 	 Time used:  0.12 sec
2023-04-03 00:13:47,072 		3888 of 10000 with 99.33% 	 Time used:  0.11 sec
2023-04-03 00:13:47,157 		3912 of 10000 with 99.34% 	 Time used:  0.08 sec
2023-04-03 00:13:47,239 		3936 of 10000 with 99.34% 	 Time used:  0.08 sec
2023-04-03 00:13:47,337 		3960 of 10000 with 99.34% 	 Time used:  0.10 sec
2023-04-03 00:13:47,445 		3984 of 10000 with 99.32% 	 Time used:  0.11 sec
2023-04-03 00:13:47,535 		4008 of 10000 with 99.30% 	 Time used:  0.09 sec
2023-04-03 00:13:47,634 		4032 of 10000 with 99.31% 	 Time used:  0.10 sec
2023-04-03 00:13:47,728 		4056 of 10000 with 99.31% 	 Time used:  0.09 sec
2023-04-03 00:13:47,836 		4080 of 10000 with 99.31% 	 Time used:  0.11 sec
2023-04-03 00:13:47,950 		4104 of 10000 with 99.32% 	 Time used:  0.11 sec
2023-04-03 00:13:48,039 		4128 of 10000 with 99.32% 	 Time used:  0.09 sec
2023-04-03 00:13:48,136 		4152 of 10000 with 99.33% 	 Time used:  0.10 sec
2023-04-03 00:13:48,234 		4176 of 10000 with 99.33% 	 Time used:  0.10 sec
2023-04-03 00:13:48,334 		4200 of 10000 with 99.29% 	 Time used:  0.10 sec
2023-04-03 00:13:48,441 		4224 of 10000 with 99.29% 	 Time used:  0.11 sec
2023-04-03 00:13:48,536 		4248 of 10000 with 99.29% 	 Time used:  0.09 sec
2023-04-03 00:13:48,629 		4272 of 10000 with 99.30% 	 Time used:  0.09 sec
2023-04-03 00:13:48,715 		4296 of 10000 with 99.30% 	 Time used:  0.09 sec
2023-04-03 00:13:48,805 		4320 of 10000 with 99.31% 	 Time used:  0.09 sec
2023-04-03 00:13:48,900 		4344 of 10000 with 99.29% 	 Time used:  0.09 sec
2023-04-03 00:13:48,990 		4368 of 10000 with 99.29% 	 Time used:  0.09 sec
2023-04-03 00:13:49,105 		4392 of 10000 with 99.29% 	 Time used:  0.11 sec
2023-04-03 00:13:49,197 		4416 of 10000 with 99.30% 	 Time used:  0.09 sec
2023-04-03 00:13:49,294 		4440 of 10000 with 99.30% 	 Time used:  0.10 sec
2023-04-03 00:13:49,395 		4464 of 10000 with 99.31% 	 Time used:  0.10 sec
2023-04-03 00:13:49,488 		4488 of 10000 with 99.31% 	 Time used:  0.09 sec
2023-04-03 00:13:49,584 		4512 of 10000 with 99.29% 	 Time used:  0.10 sec
2023-04-03 00:13:49,677 		4536 of 10000 with 99.29% 	 Time used:  0.09 sec
2023-04-03 00:13:49,760 		4560 of 10000 with 99.30% 	 Time used:  0.08 sec
2023-04-03 00:13:49,855 		4584 of 10000 with 99.30% 	 Time used:  0.10 sec
2023-04-03 00:13:49,966 		4608 of 10000 with 99.31% 	 Time used:  0.11 sec
2023-04-03 00:13:50,066 		4632 of 10000 with 99.31% 	 Time used:  0.10 sec
2023-04-03 00:13:50,158 		4656 of 10000 with 99.31% 	 Time used:  0.09 sec
2023-04-03 00:13:50,251 		4680 of 10000 with 99.32% 	 Time used:  0.09 sec
2023-04-03 00:13:50,352 		4704 of 10000 with 99.32% 	 Time used:  0.10 sec
2023-04-03 00:13:50,462 		4728 of 10000 with 99.30% 	 Time used:  0.11 sec
2023-04-03 00:13:50,571 		4752 of 10000 with 99.31% 	 Time used:  0.11 sec
2023-04-03 00:13:50,666 		4776 of 10000 with 99.31% 	 Time used:  0.09 sec
2023-04-03 00:13:50,747 		4800 of 10000 with 99.31% 	 Time used:  0.08 sec
2023-04-03 00:13:50,832 		4824 of 10000 with 99.32% 	 Time used:  0.08 sec
2023-04-03 00:13:50,940 		4848 of 10000 with 99.32% 	 Time used:  0.11 sec
2023-04-03 00:13:51,050 		4872 of 10000 with 99.32% 	 Time used:  0.11 sec
2023-04-03 00:13:51,152 		4896 of 10000 with 99.33% 	 Time used:  0.10 sec
2023-04-03 00:13:51,254 		4920 of 10000 with 99.33% 	 Time used:  0.10 sec
2023-04-03 00:13:51,358 		4944 of 10000 with 99.33% 	 Time used:  0.10 sec
2023-04-03 00:13:51,464 		4968 of 10000 with 99.34% 	 Time used:  0.11 sec
2023-04-03 00:13:51,563 		4992 of 10000 with 99.34% 	 Time used:  0.10 sec
2023-04-03 00:13:51,670 		5016 of 10000 with 99.34% 	 Time used:  0.11 sec
2023-04-03 00:13:51,762 		5040 of 10000 with 99.35% 	 Time used:  0.09 sec
2023-04-03 00:13:51,847 		5064 of 10000 with 99.35% 	 Time used:  0.08 sec
2023-04-03 00:13:51,943 		5088 of 10000 with 99.35% 	 Time used:  0.10 sec
2023-04-03 00:13:52,039 		5112 of 10000 with 99.35% 	 Time used:  0.10 sec
2023-04-03 00:13:52,130 		5136 of 10000 with 99.36% 	 Time used:  0.09 sec
2023-04-03 00:13:52,231 		5160 of 10000 with 99.36% 	 Time used:  0.10 sec
2023-04-03 00:13:52,349 		5184 of 10000 with 99.36% 	 Time used:  0.12 sec
2023-04-03 00:13:52,461 		5208 of 10000 with 99.37% 	 Time used:  0.11 sec
2023-04-03 00:13:52,578 		5232 of 10000 with 99.37% 	 Time used:  0.12 sec
2023-04-03 00:13:52,688 		5256 of 10000 with 99.35% 	 Time used:  0.11 sec
2023-04-03 00:13:52,782 		5280 of 10000 with 99.36% 	 Time used:  0.09 sec
2023-04-03 00:13:52,878 		5304 of 10000 with 99.36% 	 Time used:  0.09 sec
2023-04-03 00:13:52,961 		5328 of 10000 with 99.36% 	 Time used:  0.08 sec
2023-04-03 00:13:53,046 		5352 of 10000 with 99.35% 	 Time used:  0.08 sec
2023-04-03 00:13:53,151 		5376 of 10000 with 99.33% 	 Time used:  0.10 sec
2023-04-03 00:13:53,251 		5400 of 10000 with 99.33% 	 Time used:  0.10 sec
2023-04-03 00:13:53,331 		5424 of 10000 with 99.34% 	 Time used:  0.08 sec
2023-04-03 00:13:53,413 		5448 of 10000 with 99.34% 	 Time used:  0.08 sec
2023-04-03 00:13:53,501 		5472 of 10000 with 99.34% 	 Time used:  0.09 sec
2023-04-03 00:13:53,585 		5496 of 10000 with 99.34% 	 Time used:  0.08 sec
2023-04-03 00:13:53,680 		5520 of 10000 with 99.33% 	 Time used:  0.09 sec
2023-04-03 00:13:53,776 		5544 of 10000 with 99.33% 	 Time used:  0.10 sec
2023-04-03 00:13:53,887 		5568 of 10000 with 99.34% 	 Time used:  0.11 sec
2023-04-03 00:13:53,999 		5592 of 10000 with 99.32% 	 Time used:  0.11 sec
2023-04-03 00:13:54,082 		5616 of 10000 with 99.32% 	 Time used:  0.08 sec
2023-04-03 00:13:54,178 		5640 of 10000 with 99.31% 	 Time used:  0.10 sec
2023-04-03 00:13:54,258 		5664 of 10000 with 99.31% 	 Time used:  0.08 sec
2023-04-03 00:13:54,350 		5688 of 10000 with 99.31% 	 Time used:  0.09 sec
2023-04-03 00:13:54,433 		5712 of 10000 with 99.32% 	 Time used:  0.08 sec
2023-04-03 00:13:54,528 		5736 of 10000 with 99.30% 	 Time used:  0.09 sec
2023-04-03 00:13:54,637 		5760 of 10000 with 99.31% 	 Time used:  0.11 sec
2023-04-03 00:13:54,726 		5784 of 10000 with 99.31% 	 Time used:  0.09 sec
2023-04-03 00:13:54,828 		5808 of 10000 with 99.31% 	 Time used:  0.10 sec
2023-04-03 00:13:54,912 		5832 of 10000 with 99.30% 	 Time used:  0.08 sec
2023-04-03 00:13:55,009 		5856 of 10000 with 99.30% 	 Time used:  0.10 sec
2023-04-03 00:13:55,091 		5880 of 10000 with 99.30% 	 Time used:  0.08 sec
2023-04-03 00:13:55,185 		5904 of 10000 with 99.31% 	 Time used:  0.09 sec
2023-04-03 00:13:55,276 		5928 of 10000 with 99.29% 	 Time used:  0.09 sec
2023-04-03 00:13:55,392 		5952 of 10000 with 99.29% 	 Time used:  0.11 sec
2023-04-03 00:13:55,489 		5976 of 10000 with 99.30% 	 Time used:  0.10 sec
2023-04-03 00:13:55,598 		6000 of 10000 with 99.30% 	 Time used:  0.11 sec
2023-04-03 00:13:55,678 		6024 of 10000 with 99.30% 	 Time used:  0.08 sec
2023-04-03 00:13:55,762 		6048 of 10000 with 99.29% 	 Time used:  0.08 sec
2023-04-03 00:13:55,862 		6072 of 10000 with 99.29% 	 Time used:  0.10 sec
2023-04-03 00:13:55,958 		6096 of 10000 with 99.26% 	 Time used:  0.10 sec
2023-04-03 00:13:56,041 		6120 of 10000 with 99.26% 	 Time used:  0.08 sec
2023-04-03 00:13:56,125 		6144 of 10000 with 99.27% 	 Time used:  0.08 sec
2023-04-03 00:13:56,227 		6168 of 10000 with 99.27% 	 Time used:  0.10 sec
2023-04-03 00:13:56,307 		6192 of 10000 with 99.27% 	 Time used:  0.08 sec
2023-04-03 00:13:56,406 		6216 of 10000 with 99.28% 	 Time used:  0.10 sec
2023-04-03 00:13:56,512 		6240 of 10000 with 99.28% 	 Time used:  0.11 sec
2023-04-03 00:13:56,614 		6264 of 10000 with 99.28% 	 Time used:  0.10 sec
2023-04-03 00:13:56,701 		6288 of 10000 with 99.28% 	 Time used:  0.09 sec
2023-04-03 00:13:56,802 		6312 of 10000 with 99.29% 	 Time used:  0.10 sec
2023-04-03 00:13:56,904 		6336 of 10000 with 99.29% 	 Time used:  0.10 sec
2023-04-03 00:13:57,014 		6360 of 10000 with 99.29% 	 Time used:  0.11 sec
2023-04-03 00:13:57,102 		6384 of 10000 with 99.30% 	 Time used:  0.09 sec
2023-04-03 00:13:57,186 		6408 of 10000 with 99.30% 	 Time used:  0.08 sec
2023-04-03 00:13:57,280 		6432 of 10000 with 99.30% 	 Time used:  0.09 sec
2023-04-03 00:13:57,366 		6456 of 10000 with 99.30% 	 Time used:  0.08 sec
2023-04-03 00:13:57,454 		6480 of 10000 with 99.31% 	 Time used:  0.09 sec
2023-04-03 00:13:57,555 		6504 of 10000 with 99.29% 	 Time used:  0.10 sec
2023-04-03 00:13:57,659 		6528 of 10000 with 99.28% 	 Time used:  0.10 sec
2023-04-03 00:13:57,777 		6552 of 10000 with 99.28% 	 Time used:  0.12 sec
2023-04-03 00:13:57,866 		6576 of 10000 with 99.29% 	 Time used:  0.09 sec
2023-04-03 00:13:57,953 		6600 of 10000 with 99.29% 	 Time used:  0.09 sec
2023-04-03 00:13:58,050 		6624 of 10000 with 99.29% 	 Time used:  0.10 sec
2023-04-03 00:13:58,142 		6648 of 10000 with 99.29% 	 Time used:  0.09 sec
2023-04-03 00:13:58,252 		6672 of 10000 with 99.30% 	 Time used:  0.11 sec
2023-04-03 00:13:58,348 		6696 of 10000 with 99.30% 	 Time used:  0.10 sec
2023-04-03 00:13:58,441 		6720 of 10000 with 99.30% 	 Time used:  0.09 sec
2023-04-03 00:13:58,536 		6744 of 10000 with 99.29% 	 Time used:  0.09 sec
2023-04-03 00:13:58,646 		6768 of 10000 with 99.29% 	 Time used:  0.11 sec
2023-04-03 00:13:58,733 		6792 of 10000 with 99.26% 	 Time used:  0.09 sec
2023-04-03 00:13:58,829 		6816 of 10000 with 99.25% 	 Time used:  0.10 sec
2023-04-03 00:13:58,924 		6840 of 10000 with 99.24% 	 Time used:  0.09 sec
2023-04-03 00:13:59,031 		6864 of 10000 with 99.24% 	 Time used:  0.11 sec
2023-04-03 00:13:59,114 		6888 of 10000 with 99.25% 	 Time used:  0.08 sec
2023-04-03 00:13:59,218 		6912 of 10000 with 99.25% 	 Time used:  0.10 sec
2023-04-03 00:13:59,323 		6936 of 10000 with 99.25% 	 Time used:  0.10 sec
2023-04-03 00:13:59,417 		6960 of 10000 with 99.25% 	 Time used:  0.09 sec
2023-04-03 00:13:59,520 		6984 of 10000 with 99.24% 	 Time used:  0.10 sec
2023-04-03 00:13:59,620 		7008 of 10000 with 99.24% 	 Time used:  0.10 sec
2023-04-03 00:13:59,731 		7032 of 10000 with 99.23% 	 Time used:  0.11 sec
2023-04-03 00:13:59,837 		7056 of 10000 with 99.23% 	 Time used:  0.11 sec
2023-04-03 00:13:59,918 		7080 of 10000 with 99.24% 	 Time used:  0.08 sec
2023-04-03 00:14:00,016 		7104 of 10000 with 99.24% 	 Time used:  0.10 sec
2023-04-03 00:14:00,114 		7128 of 10000 with 99.23% 	 Time used:  0.10 sec
2023-04-03 00:14:00,227 		7152 of 10000 with 99.23% 	 Time used:  0.11 sec
2023-04-03 00:14:00,326 		7176 of 10000 with 99.23% 	 Time used:  0.10 sec
2023-04-03 00:14:00,414 		7200 of 10000 with 99.24% 	 Time used:  0.09 sec
2023-04-03 00:14:00,508 		7224 of 10000 with 99.24% 	 Time used:  0.09 sec
2023-04-03 00:14:00,602 		7248 of 10000 with 99.21% 	 Time used:  0.09 sec
2023-04-03 00:14:00,685 		7272 of 10000 with 99.22% 	 Time used:  0.08 sec
2023-04-03 00:14:00,766 		7296 of 10000 with 99.22% 	 Time used:  0.08 sec
2023-04-03 00:14:00,856 		7320 of 10000 with 99.22% 	 Time used:  0.09 sec
2023-04-03 00:14:00,952 		7344 of 10000 with 99.22% 	 Time used:  0.10 sec
2023-04-03 00:14:01,036 		7368 of 10000 with 99.23% 	 Time used:  0.08 sec
2023-04-03 00:14:01,127 		7392 of 10000 with 99.23% 	 Time used:  0.09 sec
2023-04-03 00:14:01,228 		7416 of 10000 with 99.23% 	 Time used:  0.10 sec
2023-04-03 00:14:01,320 		7440 of 10000 with 99.23% 	 Time used:  0.09 sec
2023-04-03 00:14:01,414 		7464 of 10000 with 99.22% 	 Time used:  0.09 sec
2023-04-03 00:14:01,513 		7488 of 10000 with 99.23% 	 Time used:  0.10 sec
2023-04-03 00:14:01,618 		7512 of 10000 with 99.23% 	 Time used:  0.10 sec
2023-04-03 00:14:01,712 		7536 of 10000 with 99.23% 	 Time used:  0.09 sec
2023-04-03 00:14:01,820 		7560 of 10000 with 99.22% 	 Time used:  0.11 sec
2023-04-03 00:14:01,912 		7584 of 10000 with 99.22% 	 Time used:  0.09 sec
2023-04-03 00:14:02,016 		7608 of 10000 with 99.22% 	 Time used:  0.10 sec
2023-04-03 00:14:02,122 		7632 of 10000 with 99.23% 	 Time used:  0.11 sec
2023-04-03 00:14:02,214 		7656 of 10000 with 99.23% 	 Time used:  0.09 sec
2023-04-03 00:14:02,297 		7680 of 10000 with 99.23% 	 Time used:  0.08 sec
2023-04-03 00:14:02,404 		7704 of 10000 with 99.23% 	 Time used:  0.11 sec
2023-04-03 00:14:02,493 		7728 of 10000 with 99.24% 	 Time used:  0.09 sec
2023-04-03 00:14:02,600 		7752 of 10000 with 99.24% 	 Time used:  0.11 sec
2023-04-03 00:14:02,705 		7776 of 10000 with 99.24% 	 Time used:  0.10 sec
2023-04-03 00:14:02,805 		7800 of 10000 with 99.24% 	 Time used:  0.10 sec
2023-04-03 00:14:02,888 		7824 of 10000 with 99.25% 	 Time used:  0.08 sec
2023-04-03 00:14:02,976 		7848 of 10000 with 99.25% 	 Time used:  0.09 sec
2023-04-03 00:14:03,067 		7872 of 10000 with 99.25% 	 Time used:  0.09 sec
2023-04-03 00:14:03,159 		7896 of 10000 with 99.25% 	 Time used:  0.09 sec
2023-04-03 00:14:03,244 		7920 of 10000 with 99.24% 	 Time used:  0.08 sec
2023-04-03 00:14:03,336 		7944 of 10000 with 99.24% 	 Time used:  0.09 sec
2023-04-03 00:14:03,423 		7968 of 10000 with 99.25% 	 Time used:  0.09 sec
2023-04-03 00:14:03,520 		7992 of 10000 with 99.25% 	 Time used:  0.10 sec
2023-04-03 00:14:03,613 		8016 of 10000 with 99.25% 	 Time used:  0.09 sec
2023-04-03 00:14:03,710 		8040 of 10000 with 99.25% 	 Time used:  0.10 sec
2023-04-03 00:14:03,825 		8064 of 10000 with 99.26% 	 Time used:  0.11 sec
2023-04-03 00:14:03,931 		8088 of 10000 with 99.25% 	 Time used:  0.11 sec
2023-04-03 00:14:04,026 		8112 of 10000 with 99.25% 	 Time used:  0.09 sec
2023-04-03 00:14:04,133 		8136 of 10000 with 99.25% 	 Time used:  0.11 sec
2023-04-03 00:14:04,240 		8160 of 10000 with 99.25% 	 Time used:  0.11 sec
2023-04-03 00:14:04,328 		8184 of 10000 with 99.25% 	 Time used:  0.09 sec
2023-04-03 00:14:04,414 		8208 of 10000 with 99.24% 	 Time used:  0.09 sec
2023-04-03 00:14:04,496 		8232 of 10000 with 99.23% 	 Time used:  0.08 sec
2023-04-03 00:14:04,609 		8256 of 10000 with 99.24% 	 Time used:  0.11 sec
2023-04-03 00:14:04,727 		8280 of 10000 with 99.24% 	 Time used:  0.12 sec
2023-04-03 00:14:04,841 		8304 of 10000 with 99.24% 	 Time used:  0.11 sec
2023-04-03 00:14:04,946 		8328 of 10000 with 99.24% 	 Time used:  0.10 sec
2023-04-03 00:14:05,047 		8352 of 10000 with 99.23% 	 Time used:  0.10 sec
2023-04-03 00:14:05,152 		8376 of 10000 with 99.24% 	 Time used:  0.11 sec
2023-04-03 00:14:05,248 		8400 of 10000 with 99.24% 	 Time used:  0.10 sec
2023-04-03 00:14:05,343 		8424 of 10000 with 99.24% 	 Time used:  0.10 sec
2023-04-03 00:14:05,452 		8448 of 10000 with 99.24% 	 Time used:  0.11 sec
2023-04-03 00:14:05,561 		8472 of 10000 with 99.24% 	 Time used:  0.11 sec
2023-04-03 00:14:05,641 		8496 of 10000 with 99.25% 	 Time used:  0.08 sec
2023-04-03 00:14:05,726 		8520 of 10000 with 99.25% 	 Time used:  0.08 sec
2023-04-03 00:14:05,820 		8544 of 10000 with 99.24% 	 Time used:  0.09 sec
2023-04-03 00:14:05,926 		8568 of 10000 with 99.24% 	 Time used:  0.11 sec
2023-04-03 00:14:06,024 		8592 of 10000 with 99.24% 	 Time used:  0.10 sec
2023-04-03 00:14:06,140 		8616 of 10000 with 99.25% 	 Time used:  0.12 sec
2023-04-03 00:14:06,253 		8640 of 10000 with 99.24% 	 Time used:  0.11 sec
2023-04-03 00:14:06,354 		8664 of 10000 with 99.24% 	 Time used:  0.10 sec
2023-04-03 00:14:06,465 		8688 of 10000 with 99.24% 	 Time used:  0.11 sec
2023-04-03 00:14:06,554 		8712 of 10000 with 99.24% 	 Time used:  0.09 sec
2023-04-03 00:14:06,656 		8736 of 10000 with 99.24% 	 Time used:  0.10 sec
2023-04-03 00:14:06,738 		8760 of 10000 with 99.25% 	 Time used:  0.08 sec
2023-04-03 00:14:06,827 		8784 of 10000 with 99.25% 	 Time used:  0.09 sec
2023-04-03 00:14:06,910 		8808 of 10000 with 99.24% 	 Time used:  0.08 sec
2023-04-03 00:14:07,000 		8832 of 10000 with 99.22% 	 Time used:  0.09 sec
2023-04-03 00:14:07,098 		8856 of 10000 with 99.22% 	 Time used:  0.10 sec
2023-04-03 00:14:07,190 		8880 of 10000 with 99.22% 	 Time used:  0.09 sec
2023-04-03 00:14:07,290 		8904 of 10000 with 99.23% 	 Time used:  0.10 sec
2023-04-03 00:14:07,397 		8928 of 10000 with 99.23% 	 Time used:  0.11 sec
2023-04-03 00:14:07,486 		8952 of 10000 with 99.23% 	 Time used:  0.09 sec
2023-04-03 00:14:07,582 		8976 of 10000 with 99.23% 	 Time used:  0.10 sec
2023-04-03 00:14:07,691 		9000 of 10000 with 99.23% 	 Time used:  0.11 sec
2023-04-03 00:14:07,781 		9024 of 10000 with 99.24% 	 Time used:  0.09 sec
2023-04-03 00:14:07,875 		9048 of 10000 with 99.24% 	 Time used:  0.09 sec
2023-04-03 00:14:07,970 		9072 of 10000 with 99.22% 	 Time used:  0.09 sec
2023-04-03 00:14:08,070 		9096 of 10000 with 99.22% 	 Time used:  0.10 sec
2023-04-03 00:14:08,192 		9120 of 10000 with 99.22% 	 Time used:  0.12 sec
2023-04-03 00:14:08,298 		9144 of 10000 with 99.22% 	 Time used:  0.11 sec
2023-04-03 00:14:08,415 		9168 of 10000 with 99.23% 	 Time used:  0.12 sec
2023-04-03 00:14:08,517 		9192 of 10000 with 99.23% 	 Time used:  0.10 sec
2023-04-03 00:14:08,629 		9216 of 10000 with 99.22% 	 Time used:  0.11 sec
2023-04-03 00:14:08,724 		9240 of 10000 with 99.22% 	 Time used:  0.10 sec
2023-04-03 00:14:08,823 		9264 of 10000 with 99.22% 	 Time used:  0.10 sec
2023-04-03 00:14:08,912 		9288 of 10000 with 99.22% 	 Time used:  0.09 sec
2023-04-03 00:14:09,008 		9312 of 10000 with 99.23% 	 Time used:  0.10 sec
2023-04-03 00:14:09,108 		9336 of 10000 with 99.23% 	 Time used:  0.10 sec
2023-04-03 00:14:09,197 		9360 of 10000 with 99.23% 	 Time used:  0.09 sec
2023-04-03 00:14:09,291 		9384 of 10000 with 99.23% 	 Time used:  0.09 sec
2023-04-03 00:14:09,404 		9408 of 10000 with 99.23% 	 Time used:  0.11 sec
2023-04-03 00:14:09,508 		9432 of 10000 with 99.24% 	 Time used:  0.10 sec
2023-04-03 00:14:09,607 		9456 of 10000 with 99.24% 	 Time used:  0.10 sec
2023-04-03 00:14:09,722 		9480 of 10000 with 99.24% 	 Time used:  0.11 sec
2023-04-03 00:14:09,823 		9504 of 10000 with 99.24% 	 Time used:  0.10 sec
2023-04-03 00:14:09,925 		9528 of 10000 with 99.24% 	 Time used:  0.10 sec
2023-04-03 00:14:10,052 		9552 of 10000 with 99.25% 	 Time used:  0.13 sec
2023-04-03 00:14:10,146 		9576 of 10000 with 99.25% 	 Time used:  0.09 sec
2023-04-03 00:14:10,239 		9600 of 10000 with 99.25% 	 Time used:  0.09 sec
2023-04-03 00:14:10,354 		9624 of 10000 with 99.25% 	 Time used:  0.11 sec
2023-04-03 00:14:10,463 		9648 of 10000 with 99.25% 	 Time used:  0.11 sec
2023-04-03 00:14:10,576 		9672 of 10000 with 99.25% 	 Time used:  0.11 sec
2023-04-03 00:14:10,680 		9696 of 10000 with 99.25% 	 Time used:  0.10 sec
2023-04-03 00:14:10,795 		9720 of 10000 with 99.25% 	 Time used:  0.11 sec
2023-04-03 00:14:10,901 		9744 of 10000 with 99.25% 	 Time used:  0.11 sec
2023-04-03 00:14:10,989 		9768 of 10000 with 99.25% 	 Time used:  0.09 sec
2023-04-03 00:14:11,089 		9792 of 10000 with 99.25% 	 Time used:  0.10 sec
2023-04-03 00:14:11,193 		9816 of 10000 with 99.26% 	 Time used:  0.10 sec
2023-04-03 00:14:11,285 		9840 of 10000 with 99.26% 	 Time used:  0.09 sec
2023-04-03 00:14:11,377 		9864 of 10000 with 99.25% 	 Time used:  0.09 sec
2023-04-03 00:14:11,469 		9888 of 10000 with 99.25% 	 Time used:  0.09 sec
2023-04-03 00:14:11,572 		9912 of 10000 with 99.25% 	 Time used:  0.10 sec
2023-04-03 00:14:11,696 		9936 of 10000 with 99.26% 	 Time used:  0.12 sec
2023-04-03 00:14:11,789 		9960 of 10000 with 99.26% 	 Time used:  0.09 sec
2023-04-03 00:14:11,873 		9984 of 10000 with 99.26% 	 Time used:  0.08 sec
2023-04-03 00:14:11,939 		10000 of 10000 with 99.25% 	 Time used:  0.07 sec
2023-04-03 00:14:11,939 
2023-04-03 00:14:11,941 			Learning rate: weights:   1.000e-05    
2023-04-03 00:14:11,941 			Last test performance: 99.25%
2023-04-03 00:14:11,941 ----------------
2023-04-03 00:14:14,062   72  =>  0    		Training 486 pattern with 99.79% 	Forward time: 	 1.99 sec
2023-04-03 00:14:14,062 			Loss:    2.997e-03    			Backward time: 	 0.13 sec 
2023-04-03 00:14:14,062 ADAM: Layer 0 -> dw_min:1.0000e+00  dw_max:1.0000e+00 lr:1.0000e-05
2023-04-03 00:14:14,063 ADAM: Layer 1 -> dw_min:9.9999e-01  dw_max:1.0000e+00 lr:1.0000e-05
2023-04-03 00:14:14,063 ADAM: Layer 2 -> dw_min:9.9999e-01  dw_max:1.0000e+00 lr:1.0000e-05
2023-04-03 00:14:14,063 ADAM: Layer 3 -> dw_min:9.9999e-01  dw_max:1.0000e+00 lr:1.0000e-05
2023-04-03 00:14:14,122 			Learning rate: weights:   1.000e-05    
2023-04-03 00:14:14,123 			Last test performance: 99.25%
2023-04-03 00:14:14,123 ----------------
2023-04-03 00:14:16,249   72  =>  1    		Training 486 pattern with 100.00% 	Forward time: 	 1.99 sec
2023-04-03 00:14:16,249 			Loss:    1.226e-03    			Backward time: 	 0.13 sec 
2023-04-03 00:14:16,250 ADAM: Layer 0 -> dw_min:1.0000e+00  dw_max:1.0000e+00 lr:1.0000e-05
2023-04-03 00:14:16,250 ADAM: Layer 1 -> dw_min:9.9999e-01  dw_max:1.0000e+00 lr:1.0000e-05
2023-04-03 00:14:16,250 ADAM: Layer 2 -> dw_min:9.9999e-01  dw_max:1.0000e+00 lr:1.0000e-05
2023-04-03 00:14:16,250 ADAM: Layer 3 -> dw_min:9.9999e-01  dw_max:1.0000e+00 lr:1.0000e-05
2023-04-03 00:14:16,296 			Learning rate: weights:   1.000e-05    
2023-04-03 00:14:16,296 			Last test performance: 99.25%
2023-04-03 00:14:16,296 ----------------
2023-04-03 00:14:18,513   72  =>  2    		Training 486 pattern with 100.00% 	Forward time: 	 2.08 sec
2023-04-03 00:14:18,513 			Loss:    1.430e-03    			Backward time: 	 0.13 sec 
2023-04-03 00:14:18,513 ADAM: Layer 0 -> dw_min:1.0000e+00  dw_max:1.0000e+00 lr:1.0000e-05
2023-04-03 00:14:18,514 ADAM: Layer 1 -> dw_min:9.9999e-01  dw_max:1.0000e+00 lr:1.0000e-05
2023-04-03 00:14:18,514 ADAM: Layer 2 -> dw_min:9.9999e-01  dw_max:1.0000e+00 lr:1.0000e-05
2023-04-03 00:14:18,514 ADAM: Layer 3 -> dw_min:9.9999e-01  dw_max:1.0000e+00 lr:1.0000e-05
2023-04-03 00:14:18,720 			Learning rate: weights:   1.000e-05    
2023-04-03 00:14:18,720 			Last test performance: 99.25%
2023-04-03 00:14:18,720 ----------------
2023-04-03 00:14:20,929   72  =>  3    		Training 486 pattern with 99.58% 	Forward time: 	 2.07 sec
2023-04-03 00:14:20,929 			Loss:    8.555e-03    			Backward time: 	 0.13 sec 
2023-04-03 00:14:20,930 ADAM: Layer 0 -> dw_min:1.0000e+00  dw_max:1.0000e+00 lr:1.0000e-05
2023-04-03 00:14:20,930 ADAM: Layer 1 -> dw_min:9.9999e-01  dw_max:1.0000e+00 lr:1.0000e-05
2023-04-03 00:14:20,930 ADAM: Layer 2 -> dw_min:9.9999e-01  dw_max:1.0000e+00 lr:1.0000e-05
2023-04-03 00:14:20,930 ADAM: Layer 3 -> dw_min:9.9999e-01  dw_max:1.0000e+00 lr:1.0000e-05
2023-04-03 00:14:20,952 			Learning rate: weights:   1.000e-05    
2023-04-03 00:14:20,952 			Last test performance: 99.25%
2023-04-03 00:14:20,952 ----------------
2023-04-03 00:14:23,075   72  =>  4    		Training 486 pattern with 99.79% 	Forward time: 	 1.98 sec
2023-04-03 00:14:23,075 			Loss:    7.688e-03    			Backward time: 	 0.13 sec 
2023-04-03 00:14:23,075 ADAM: Layer 0 -> dw_min:1.0000e+00  dw_max:1.0000e+00 lr:1.0000e-05
2023-04-03 00:14:23,075 ADAM: Layer 1 -> dw_min:9.9999e-01  dw_max:1.0000e+00 lr:1.0000e-05
2023-04-03 00:14:23,076 ADAM: Layer 2 -> dw_min:9.9998e-01  dw_max:1.0000e+00 lr:1.0000e-05
2023-04-03 00:14:23,076 ADAM: Layer 3 -> dw_min:9.9999e-01  dw_max:1.0000e+00 lr:1.0000e-05
2023-04-03 00:14:23,227 			Learning rate: weights:   1.000e-05    
2023-04-03 00:14:23,227 			Last test performance: 99.25%
2023-04-03 00:14:23,227 ----------------
2023-04-03 00:14:25,320   72  =>  5    		Training 486 pattern with 100.00% 	Forward time: 	 1.96 sec
2023-04-03 00:14:25,320 			Loss:    1.281e-03    			Backward time: 	 0.13 sec 
2023-04-03 00:14:25,320 ADAM: Layer 0 -> dw_min:1.0000e+00  dw_max:1.0000e+00 lr:1.0000e-05
2023-04-03 00:14:25,320 ADAM: Layer 1 -> dw_min:9.9999e-01  dw_max:1.0000e+00 lr:1.0000e-05
2023-04-03 00:14:25,320 ADAM: Layer 2 -> dw_min:9.9999e-01  dw_max:1.0000e+00 lr:1.0000e-05
2023-04-03 00:14:25,321 ADAM: Layer 3 -> dw_min:9.9999e-01  dw_max:1.0000e+00 lr:1.0000e-05
2023-04-03 00:14:25,422 			Learning rate: weights:   1.000e-05    
2023-04-03 00:14:25,422 			Last test performance: 99.25%
2023-04-03 00:14:25,422 ----------------
2023-04-03 00:14:27,594   72  =>  6    		Training 486 pattern with 99.79% 	Forward time: 	 2.03 sec
2023-04-03 00:14:27,595 			Loss:    1.566e-02    			Backward time: 	 0.13 sec 
2023-04-03 00:14:27,595 ADAM: Layer 0 -> dw_min:1.0000e+00  dw_max:1.0000e+00 lr:1.0000e-05
2023-04-03 00:14:27,595 ADAM: Layer 1 -> dw_min:9.9999e-01  dw_max:1.0000e+00 lr:1.0000e-05
2023-04-03 00:14:27,595 ADAM: Layer 2 -> dw_min:9.9999e-01  dw_max:1.0000e+00 lr:1.0000e-05
2023-04-03 00:14:27,595 ADAM: Layer 3 -> dw_min:9.9999e-01  dw_max:1.0000e+00 lr:1.0000e-05
2023-04-03 00:14:27,751 			Learning rate: weights:   1.000e-05    
2023-04-03 00:14:27,751 			Last test performance: 99.25%
2023-04-03 00:14:27,751 ----------------
2023-04-03 00:14:29,864   72  =>  7    		Training 486 pattern with 99.79% 	Forward time: 	 1.98 sec
2023-04-03 00:14:29,864 			Loss:    6.352e-03    			Backward time: 	 0.13 sec 
2023-04-03 00:14:29,864 ADAM: Layer 0 -> dw_min:1.0000e+00  dw_max:1.0000e+00 lr:1.0000e-05
2023-04-03 00:14:29,864 ADAM: Layer 1 -> dw_min:9.9999e-01  dw_max:1.0000e+00 lr:1.0000e-05
2023-04-03 00:14:29,864 ADAM: Layer 2 -> dw_min:9.9998e-01  dw_max:1.0000e+00 lr:1.0000e-05
2023-04-03 00:14:29,864 ADAM: Layer 3 -> dw_min:9.9999e-01  dw_max:1.0000e+00 lr:1.0000e-05
2023-04-03 00:14:29,978 			Learning rate: weights:   1.000e-05    
2023-04-03 00:14:29,978 			Last test performance: 99.25%
2023-04-03 00:14:29,978 ----------------
2023-04-03 00:14:32,111   72  =>  8    		Training 486 pattern with 99.58% 	Forward time: 	 2.00 sec
2023-04-03 00:14:32,111 			Loss:    5.521e-03    			Backward time: 	 0.13 sec 
2023-04-03 00:14:32,111 ADAM: Layer 0 -> dw_min:1.0000e+00  dw_max:1.0000e+00 lr:1.0000e-05
2023-04-03 00:14:32,111 ADAM: Layer 1 -> dw_min:9.9999e-01  dw_max:1.0000e+00 lr:1.0000e-05
2023-04-03 00:14:32,111 ADAM: Layer 2 -> dw_min:9.9998e-01  dw_max:1.0000e+00 lr:1.0000e-05
2023-04-03 00:14:32,112 ADAM: Layer 3 -> dw_min:9.9999e-01  dw_max:1.0000e+00 lr:1.0000e-05
2023-04-03 00:14:32,185 			Learning rate: weights:   1.000e-05    
2023-04-03 00:14:32,185 			Last test performance: 99.25%
2023-04-03 00:14:32,185 ----------------
2023-04-03 00:14:34,360   72  =>  9    		Training 486 pattern with 100.00% 	Forward time: 	 2.04 sec
2023-04-03 00:14:34,360 			Loss:    5.848e-04    			Backward time: 	 0.13 sec 
2023-04-03 00:14:34,360 ADAM: Layer 0 -> dw_min:1.0000e+00  dw_max:1.0000e+00 lr:1.0000e-05
2023-04-03 00:14:34,361 ADAM: Layer 1 -> dw_min:9.9999e-01  dw_max:1.0000e+00 lr:1.0000e-05
2023-04-03 00:14:34,361 ADAM: Layer 2 -> dw_min:9.9999e-01  dw_max:1.0000e+00 lr:1.0000e-05
2023-04-03 00:14:34,361 ADAM: Layer 3 -> dw_min:9.9999e-01  dw_max:1.0000e+00 lr:1.0000e-05
2023-04-03 00:14:34,433 			Learning rate: weights:   1.000e-05    
2023-04-03 00:14:34,433 			Last test performance: 99.25%
2023-04-03 00:14:34,433 ----------------
2023-04-03 00:14:36,465   72  =>  10   		Training 486 pattern with 99.79% 	Forward time: 	 1.90 sec
2023-04-03 00:14:36,466 			Loss:    7.755e-03    			Backward time: 	 0.13 sec 
2023-04-03 00:14:36,466 ADAM: Layer 0 -> dw_min:1.0000e+00  dw_max:1.0000e+00 lr:1.0000e-05
2023-04-03 00:14:36,466 ADAM: Layer 1 -> dw_min:9.9999e-01  dw_max:1.0000e+00 lr:1.0000e-05
2023-04-03 00:14:36,466 ADAM: Layer 2 -> dw_min:9.9999e-01  dw_max:1.0000e+00 lr:1.0000e-05
2023-04-03 00:14:36,466 ADAM: Layer 3 -> dw_min:9.9999e-01  dw_max:1.0000e+00 lr:1.0000e-05
2023-04-03 00:14:36,523 			Learning rate: weights:   1.000e-05    
2023-04-03 00:14:36,523 			Last test performance: 99.25%
2023-04-03 00:14:36,523 ----------------
2023-04-03 00:14:38,713   72  =>  11   		Training 486 pattern with 100.00% 	Forward time: 	 2.05 sec
2023-04-03 00:14:38,713 			Loss:    4.329e-04    			Backward time: 	 0.13 sec 
2023-04-03 00:14:38,714 ADAM: Layer 0 -> dw_min:1.0000e+00  dw_max:1.0000e+00 lr:1.0000e-05
2023-04-03 00:14:38,714 ADAM: Layer 1 -> dw_min:9.9999e-01  dw_max:1.0000e+00 lr:1.0000e-05
2023-04-03 00:14:38,714 ADAM: Layer 2 -> dw_min:9.9999e-01  dw_max:1.0000e+00 lr:1.0000e-05
2023-04-03 00:14:38,714 ADAM: Layer 3 -> dw_min:9.9999e-01  dw_max:1.0000e+00 lr:1.0000e-05
2023-04-03 00:14:38,774 			Learning rate: weights:   1.000e-05    
2023-04-03 00:14:38,774 			Last test performance: 99.25%
2023-04-03 00:14:38,774 ----------------
2023-04-03 00:14:40,828   72  =>  12   		Training 486 pattern with 99.79% 	Forward time: 	 1.92 sec
2023-04-03 00:14:40,829 			Loss:    4.419e-03    			Backward time: 	 0.13 sec 
2023-04-03 00:14:40,829 ADAM: Layer 0 -> dw_min:1.0000e+00  dw_max:1.0000e+00 lr:1.0000e-05
2023-04-03 00:14:40,829 ADAM: Layer 1 -> dw_min:9.9999e-01  dw_max:1.0000e+00 lr:1.0000e-05
2023-04-03 00:14:40,829 ADAM: Layer 2 -> dw_min:9.9999e-01  dw_max:1.0000e+00 lr:1.0000e-05
2023-04-03 00:14:40,829 ADAM: Layer 3 -> dw_min:9.9999e-01  dw_max:1.0000e+00 lr:1.0000e-05
2023-04-03 00:14:40,929 			Learning rate: weights:   1.000e-05    
2023-04-03 00:14:40,929 			Last test performance: 99.25%
2023-04-03 00:14:40,929 ----------------
2023-04-03 00:14:43,010   72  =>  13   		Training 486 pattern with 100.00% 	Forward time: 	 1.95 sec
2023-04-03 00:14:43,010 			Loss:    1.124e-03    			Backward time: 	 0.13 sec 
2023-04-03 00:14:43,010 ADAM: Layer 0 -> dw_min:1.0000e+00  dw_max:1.0000e+00 lr:1.0000e-05
2023-04-03 00:14:43,011 ADAM: Layer 1 -> dw_min:9.9999e-01  dw_max:1.0000e+00 lr:1.0000e-05
2023-04-03 00:14:43,011 ADAM: Layer 2 -> dw_min:9.9999e-01  dw_max:1.0000e+00 lr:1.0000e-05
2023-04-03 00:14:43,011 ADAM: Layer 3 -> dw_min:9.9999e-01  dw_max:1.0000e+00 lr:1.0000e-05
2023-04-03 00:14:43,142 			Learning rate: weights:   1.000e-05    
2023-04-03 00:14:43,142 			Last test performance: 99.25%
2023-04-03 00:14:43,142 ----------------
2023-04-03 00:14:45,328   72  =>  14   		Training 486 pattern with 100.00% 	Forward time: 	 2.05 sec
2023-04-03 00:14:45,328 			Loss:    7.645e-04    			Backward time: 	 0.13 sec 
2023-04-03 00:14:45,328 ADAM: Layer 0 -> dw_min:1.0000e+00  dw_max:1.0000e+00 lr:1.0000e-05
2023-04-03 00:14:45,328 ADAM: Layer 1 -> dw_min:9.9999e-01  dw_max:1.0000e+00 lr:1.0000e-05
2023-04-03 00:14:45,328 ADAM: Layer 2 -> dw_min:9.9999e-01  dw_max:1.0000e+00 lr:1.0000e-05
2023-04-03 00:14:45,328 ADAM: Layer 3 -> dw_min:9.9999e-01  dw_max:1.0000e+00 lr:1.0000e-05
2023-04-03 00:14:45,411 			Learning rate: weights:   1.000e-05    
2023-04-03 00:14:45,411 			Last test performance: 99.25%
2023-04-03 00:14:45,411 ----------------
2023-04-03 00:14:47,549   72  =>  15   		Training 486 pattern with 99.58% 	Forward time: 	 2.01 sec
2023-04-03 00:14:47,550 			Loss:    1.204e-02    			Backward time: 	 0.13 sec 
2023-04-03 00:14:47,550 ADAM: Layer 0 -> dw_min:1.0000e+00  dw_max:1.0000e+00 lr:1.0000e-05
2023-04-03 00:14:47,550 ADAM: Layer 1 -> dw_min:9.9999e-01  dw_max:1.0000e+00 lr:1.0000e-05
2023-04-03 00:14:47,550 ADAM: Layer 2 -> dw_min:9.9999e-01  dw_max:1.0000e+00 lr:1.0000e-05
2023-04-03 00:14:47,550 ADAM: Layer 3 -> dw_min:9.9999e-01  dw_max:1.0000e+00 lr:1.0000e-05
2023-04-03 00:14:47,676 			Learning rate: weights:   1.000e-05    
2023-04-03 00:14:47,676 			Last test performance: 99.25%
2023-04-03 00:14:47,676 ----------------
2023-04-03 00:14:49,754   72  =>  16   		Training 486 pattern with 99.79% 	Forward time: 	 1.94 sec
2023-04-03 00:14:49,754 			Loss:    4.536e-03    			Backward time: 	 0.13 sec 
2023-04-03 00:14:49,754 ADAM: Layer 0 -> dw_min:1.0000e+00  dw_max:1.0000e+00 lr:1.0000e-05
2023-04-03 00:14:49,754 ADAM: Layer 1 -> dw_min:9.9999e-01  dw_max:1.0000e+00 lr:1.0000e-05
2023-04-03 00:14:49,754 ADAM: Layer 2 -> dw_min:9.9999e-01  dw_max:1.0000e+00 lr:1.0000e-05
2023-04-03 00:14:49,754 ADAM: Layer 3 -> dw_min:9.9999e-01  dw_max:1.0000e+00 lr:1.0000e-05
2023-04-03 00:14:50,067 			Learning rate: weights:   1.000e-05    
2023-04-03 00:14:50,067 			Last test performance: 99.25%
2023-04-03 00:14:50,068 ----------------
2023-04-03 00:14:52,160   72  =>  17   		Training 486 pattern with 99.58% 	Forward time: 	 1.96 sec
2023-04-03 00:14:52,160 			Loss:    6.486e-03    			Backward time: 	 0.13 sec 
2023-04-03 00:14:52,160 ADAM: Layer 0 -> dw_min:1.0000e+00  dw_max:1.0000e+00 lr:1.0000e-05
2023-04-03 00:14:52,160 ADAM: Layer 1 -> dw_min:9.9999e-01  dw_max:1.0000e+00 lr:1.0000e-05
2023-04-03 00:14:52,160 ADAM: Layer 2 -> dw_min:9.9998e-01  dw_max:1.0000e+00 lr:1.0000e-05
2023-04-03 00:14:52,160 ADAM: Layer 3 -> dw_min:1.0000e+00  dw_max:1.0000e+00 lr:1.0000e-05
2023-04-03 00:14:52,291 			Learning rate: weights:   1.000e-05    
2023-04-03 00:14:52,291 			Last test performance: 99.25%
2023-04-03 00:14:52,291 ----------------
2023-04-03 00:14:54,457   72  =>  18   		Training 486 pattern with 99.58% 	Forward time: 	 2.03 sec
2023-04-03 00:14:54,457 			Loss:    6.619e-03    			Backward time: 	 0.13 sec 
2023-04-03 00:14:54,458 ADAM: Layer 0 -> dw_min:1.0000e+00  dw_max:1.0000e+00 lr:1.0000e-05
2023-04-03 00:14:54,458 ADAM: Layer 1 -> dw_min:9.9999e-01  dw_max:1.0000e+00 lr:1.0000e-05
2023-04-03 00:14:54,458 ADAM: Layer 2 -> dw_min:9.9999e-01  dw_max:1.0000e+00 lr:1.0000e-05
2023-04-03 00:14:54,458 ADAM: Layer 3 -> dw_min:9.9999e-01  dw_max:1.0000e+00 lr:1.0000e-05
2023-04-03 00:14:54,491 			Learning rate: weights:   1.000e-05    
2023-04-03 00:14:54,491 			Last test performance: 99.25%
2023-04-03 00:14:54,491 ----------------
2023-04-03 00:14:56,599   72  =>  19   		Training 486 pattern with 99.79% 	Forward time: 	 1.97 sec
2023-04-03 00:14:56,600 			Loss:    4.202e-03    			Backward time: 	 0.13 sec 
2023-04-03 00:14:56,600 ADAM: Layer 0 -> dw_min:1.0000e+00  dw_max:1.0000e+00 lr:1.0000e-05
2023-04-03 00:14:56,600 ADAM: Layer 1 -> dw_min:9.9999e-01  dw_max:1.0000e+00 lr:1.0000e-05
2023-04-03 00:14:56,600 ADAM: Layer 2 -> dw_min:9.9999e-01  dw_max:1.0000e+00 lr:1.0000e-05
2023-04-03 00:14:56,600 ADAM: Layer 3 -> dw_min:9.9999e-01  dw_max:1.0000e+00 lr:1.0000e-05
2023-04-03 00:14:56,728 			Learning rate: weights:   1.000e-05    
2023-04-03 00:14:56,728 			Last test performance: 99.25%
2023-04-03 00:14:56,728 ----------------
2023-04-03 00:14:58,895   72  =>  20   		Training 486 pattern with 99.79% 	Forward time: 	 2.03 sec
2023-04-03 00:14:58,895 			Loss:    5.104e-03    			Backward time: 	 0.13 sec 
2023-04-03 00:14:58,895 ADAM: Layer 0 -> dw_min:1.0000e+00  dw_max:1.0000e+00 lr:1.0000e-05
2023-04-03 00:14:58,895 ADAM: Layer 1 -> dw_min:9.9999e-01  dw_max:1.0000e+00 lr:1.0000e-05
2023-04-03 00:14:58,896 ADAM: Layer 2 -> dw_min:9.9999e-01  dw_max:1.0000e+00 lr:1.0000e-05
2023-04-03 00:14:58,896 ADAM: Layer 3 -> dw_min:9.9999e-01  dw_max:1.0000e+00 lr:1.0000e-05
2023-04-03 00:14:58,969 			Learning rate: weights:   1.000e-05    
2023-04-03 00:14:58,970 			Last test performance: 99.25%
2023-04-03 00:14:58,970 ----------------
2023-04-03 00:15:01,142   72  =>  21   		Training 486 pattern with 100.00% 	Forward time: 	 2.04 sec
2023-04-03 00:15:01,142 			Loss:    6.513e-04    			Backward time: 	 0.13 sec 
2023-04-03 00:15:01,142 ADAM: Layer 0 -> dw_min:1.0000e+00  dw_max:1.0000e+00 lr:1.0000e-05
2023-04-03 00:15:01,143 ADAM: Layer 1 -> dw_min:9.9999e-01  dw_max:1.0000e+00 lr:1.0000e-05
2023-04-03 00:15:01,143 ADAM: Layer 2 -> dw_min:9.9999e-01  dw_max:1.0000e+00 lr:1.0000e-05
2023-04-03 00:15:01,143 ADAM: Layer 3 -> dw_min:9.9999e-01  dw_max:1.0000e+00 lr:1.0000e-05
2023-04-03 00:15:01,282 			Learning rate: weights:   1.000e-05    
2023-04-03 00:15:01,283 			Last test performance: 99.25%
2023-04-03 00:15:01,283 ----------------
2023-04-03 00:15:03,542   72  =>  22   		Training 486 pattern with 99.58% 	Forward time: 	 2.12 sec
2023-04-03 00:15:03,542 			Loss:    4.837e-03    			Backward time: 	 0.13 sec 
2023-04-03 00:15:03,543 ADAM: Layer 0 -> dw_min:1.0000e+00  dw_max:1.0000e+00 lr:1.0000e-05
2023-04-03 00:15:03,543 ADAM: Layer 1 -> dw_min:9.9999e-01  dw_max:1.0000e+00 lr:1.0000e-05
2023-04-03 00:15:03,543 ADAM: Layer 2 -> dw_min:9.9999e-01  dw_max:1.0000e+00 lr:1.0000e-05
2023-04-03 00:15:03,543 ADAM: Layer 3 -> dw_min:9.9999e-01  dw_max:1.0000e+00 lr:1.0000e-05
2023-04-03 00:15:03,741 			Learning rate: weights:   1.000e-05    
2023-04-03 00:15:03,741 			Last test performance: 99.25%
2023-04-03 00:15:03,741 ----------------
2023-04-03 00:15:05,842   72  =>  23   		Training 486 pattern with 99.79% 	Forward time: 	 1.97 sec
2023-04-03 00:15:05,842 			Loss:    4.948e-03    			Backward time: 	 0.13 sec 
2023-04-03 00:15:05,842 ADAM: Layer 0 -> dw_min:1.0000e+00  dw_max:1.0000e+00 lr:1.0000e-05
2023-04-03 00:15:05,842 ADAM: Layer 1 -> dw_min:9.9999e-01  dw_max:1.0000e+00 lr:1.0000e-05
2023-04-03 00:15:05,842 ADAM: Layer 2 -> dw_min:9.9999e-01  dw_max:1.0000e+00 lr:1.0000e-05
2023-04-03 00:15:05,842 ADAM: Layer 3 -> dw_min:1.0000e+00  dw_max:1.0000e+00 lr:1.0000e-05
2023-04-03 00:15:06,072 			Learning rate: weights:   1.000e-05    
2023-04-03 00:15:06,072 			Last test performance: 99.25%
2023-04-03 00:15:06,072 ----------------
2023-04-03 00:15:08,261   72  =>  24   		Training 486 pattern with 99.79% 	Forward time: 	 2.05 sec
2023-04-03 00:15:08,261 			Loss:    2.000e-03    			Backward time: 	 0.13 sec 
2023-04-03 00:15:08,261 ADAM: Layer 0 -> dw_min:1.0000e+00  dw_max:1.0000e+00 lr:1.0000e-05
2023-04-03 00:15:08,261 ADAM: Layer 1 -> dw_min:9.9999e-01  dw_max:1.0000e+00 lr:1.0000e-05
2023-04-03 00:15:08,261 ADAM: Layer 2 -> dw_min:9.9999e-01  dw_max:1.0000e+00 lr:1.0000e-05
2023-04-03 00:15:08,261 ADAM: Layer 3 -> dw_min:9.9999e-01  dw_max:1.0000e+00 lr:1.0000e-05
2023-04-03 00:15:08,362 			Learning rate: weights:   1.000e-05    
2023-04-03 00:15:08,362 			Last test performance: 99.25%
2023-04-03 00:15:08,362 ----------------
2023-04-03 00:15:10,492   72  =>  25   		Training 486 pattern with 99.79% 	Forward time: 	 1.99 sec
2023-04-03 00:15:10,492 			Loss:    5.656e-03    			Backward time: 	 0.13 sec 
2023-04-03 00:15:10,493 ADAM: Layer 0 -> dw_min:1.0000e+00  dw_max:1.0000e+00 lr:1.0000e-05
2023-04-03 00:15:10,493 ADAM: Layer 1 -> dw_min:9.9999e-01  dw_max:1.0000e+00 lr:1.0000e-05
2023-04-03 00:15:10,493 ADAM: Layer 2 -> dw_min:9.9998e-01  dw_max:1.0000e+00 lr:1.0000e-05
2023-04-03 00:15:10,493 ADAM: Layer 3 -> dw_min:9.9999e-01  dw_max:1.0000e+00 lr:1.0000e-05
2023-04-03 00:15:10,545 			Learning rate: weights:   1.000e-05    
2023-04-03 00:15:10,545 			Last test performance: 99.25%
2023-04-03 00:15:10,545 ----------------
2023-04-03 00:15:12,668   72  =>  26   		Training 486 pattern with 99.58% 	Forward time: 	 1.99 sec
2023-04-03 00:15:12,668 			Loss:    7.787e-03    			Backward time: 	 0.13 sec 
2023-04-03 00:15:12,669 ADAM: Layer 0 -> dw_min:1.0000e+00  dw_max:1.0000e+00 lr:1.0000e-05
2023-04-03 00:15:12,669 ADAM: Layer 1 -> dw_min:9.9999e-01  dw_max:1.0000e+00 lr:1.0000e-05
2023-04-03 00:15:12,669 ADAM: Layer 2 -> dw_min:9.9999e-01  dw_max:1.0000e+00 lr:1.0000e-05
2023-04-03 00:15:12,669 ADAM: Layer 3 -> dw_min:9.9999e-01  dw_max:1.0000e+00 lr:1.0000e-05
2023-04-03 00:15:12,888 			Learning rate: weights:   1.000e-05    
2023-04-03 00:15:12,888 			Last test performance: 99.25%
2023-04-03 00:15:12,889 ----------------
2023-04-03 00:15:15,024   72  =>  27   		Training 486 pattern with 99.79% 	Forward time: 	 2.00 sec
2023-04-03 00:15:15,024 			Loss:    2.304e-03    			Backward time: 	 0.13 sec 
2023-04-03 00:15:15,024 ADAM: Layer 0 -> dw_min:1.0000e+00  dw_max:1.0000e+00 lr:1.0000e-05
2023-04-03 00:15:15,024 ADAM: Layer 1 -> dw_min:9.9999e-01  dw_max:1.0000e+00 lr:1.0000e-05
2023-04-03 00:15:15,024 ADAM: Layer 2 -> dw_min:9.9999e-01  dw_max:1.0000e+00 lr:1.0000e-05
2023-04-03 00:15:15,024 ADAM: Layer 3 -> dw_min:9.9999e-01  dw_max:1.0000e+00 lr:1.0000e-05
2023-04-03 00:15:15,164 			Learning rate: weights:   1.000e-05    
2023-04-03 00:15:15,164 			Last test performance: 99.25%
2023-04-03 00:15:15,164 ----------------
2023-04-03 00:15:17,132   72  =>  28   		Training 486 pattern with 100.00% 	Forward time: 	 1.84 sec
2023-04-03 00:15:17,132 			Loss:    1.864e-03    			Backward time: 	 0.13 sec 
2023-04-03 00:15:17,132 ADAM: Layer 0 -> dw_min:1.0000e+00  dw_max:1.0000e+00 lr:1.0000e-05
2023-04-03 00:15:17,132 ADAM: Layer 1 -> dw_min:9.9999e-01  dw_max:1.0000e+00 lr:1.0000e-05
2023-04-03 00:15:17,133 ADAM: Layer 2 -> dw_min:9.9999e-01  dw_max:1.0000e+00 lr:1.0000e-05
2023-04-03 00:15:17,133 ADAM: Layer 3 -> dw_min:9.9999e-01  dw_max:1.0000e+00 lr:1.0000e-05
2023-04-03 00:15:17,242 			Learning rate: weights:   1.000e-05    
2023-04-03 00:15:17,242 			Last test performance: 99.25%
2023-04-03 00:15:17,242 ----------------
2023-04-03 00:15:19,334   72  =>  29   		Training 486 pattern with 99.58% 	Forward time: 	 1.96 sec
2023-04-03 00:15:19,334 			Loss:    5.860e-03    			Backward time: 	 0.13 sec 
2023-04-03 00:15:19,334 ADAM: Layer 0 -> dw_min:1.0000e+00  dw_max:1.0000e+00 lr:1.0000e-05
2023-04-03 00:15:19,334 ADAM: Layer 1 -> dw_min:9.9999e-01  dw_max:1.0000e+00 lr:1.0000e-05
2023-04-03 00:15:19,334 ADAM: Layer 2 -> dw_min:9.9999e-01  dw_max:1.0000e+00 lr:1.0000e-05
2023-04-03 00:15:19,334 ADAM: Layer 3 -> dw_min:9.9999e-01  dw_max:1.0000e+00 lr:1.0000e-05
2023-04-03 00:15:19,466 			Learning rate: weights:   1.000e-05    
2023-04-03 00:15:19,466 			Last test performance: 99.25%
2023-04-03 00:15:19,466 ----------------
2023-04-03 00:15:21,593   72  =>  30   		Training 486 pattern with 100.00% 	Forward time: 	 1.99 sec
2023-04-03 00:15:21,593 			Loss:    2.792e-03    			Backward time: 	 0.13 sec 
2023-04-03 00:15:21,593 ADAM: Layer 0 -> dw_min:1.0000e+00  dw_max:1.0000e+00 lr:1.0000e-05
2023-04-03 00:15:21,593 ADAM: Layer 1 -> dw_min:9.9999e-01  dw_max:1.0000e+00 lr:1.0000e-05
2023-04-03 00:15:21,593 ADAM: Layer 2 -> dw_min:9.9999e-01  dw_max:1.0000e+00 lr:1.0000e-05
2023-04-03 00:15:21,594 ADAM: Layer 3 -> dw_min:9.9999e-01  dw_max:1.0000e+00 lr:1.0000e-05
2023-04-03 00:15:21,732 			Learning rate: weights:   1.000e-05    
2023-04-03 00:15:21,732 			Last test performance: 99.25%
2023-04-03 00:15:21,732 ----------------
2023-04-03 00:15:23,887   72  =>  31   		Training 486 pattern with 99.58% 	Forward time: 	 2.02 sec
2023-04-03 00:15:23,887 			Loss:    8.317e-03    			Backward time: 	 0.13 sec 
2023-04-03 00:15:23,888 ADAM: Layer 0 -> dw_min:1.0000e+00  dw_max:1.0000e+00 lr:1.0000e-05
2023-04-03 00:15:23,888 ADAM: Layer 1 -> dw_min:9.9999e-01  dw_max:1.0000e+00 lr:1.0000e-05
2023-04-03 00:15:23,888 ADAM: Layer 2 -> dw_min:9.9999e-01  dw_max:1.0000e+00 lr:1.0000e-05
2023-04-03 00:15:23,888 ADAM: Layer 3 -> dw_min:9.9999e-01  dw_max:1.0000e+00 lr:1.0000e-05
2023-04-03 00:15:23,988 			Learning rate: weights:   1.000e-05    
2023-04-03 00:15:23,988 			Last test performance: 99.25%
2023-04-03 00:15:23,988 ----------------
2023-04-03 00:15:26,060   72  =>  32   		Training 486 pattern with 99.38% 	Forward time: 	 1.94 sec
2023-04-03 00:15:26,060 			Loss:    1.528e-02    			Backward time: 	 0.13 sec 
2023-04-03 00:15:26,061 ADAM: Layer 0 -> dw_min:1.0000e+00  dw_max:1.0000e+00 lr:1.0000e-05
2023-04-03 00:15:26,061 ADAM: Layer 1 -> dw_min:9.9999e-01  dw_max:1.0000e+00 lr:1.0000e-05
2023-04-03 00:15:26,061 ADAM: Layer 2 -> dw_min:9.9998e-01  dw_max:1.0000e+00 lr:1.0000e-05
2023-04-03 00:15:26,061 ADAM: Layer 3 -> dw_min:9.9999e-01  dw_max:1.0000e+00 lr:1.0000e-05
2023-04-03 00:15:26,085 			Learning rate: weights:   1.000e-05    
2023-04-03 00:15:26,085 			Last test performance: 99.25%
2023-04-03 00:15:26,085 ----------------
2023-04-03 00:15:28,114   72  =>  33   		Training 486 pattern with 100.00% 	Forward time: 	 1.90 sec
2023-04-03 00:15:28,115 			Loss:    1.480e-03    			Backward time: 	 0.13 sec 
2023-04-03 00:15:28,115 ADAM: Layer 0 -> dw_min:1.0000e+00  dw_max:1.0000e+00 lr:1.0000e-05
2023-04-03 00:15:28,115 ADAM: Layer 1 -> dw_min:9.9999e-01  dw_max:1.0000e+00 lr:1.0000e-05
2023-04-03 00:15:28,115 ADAM: Layer 2 -> dw_min:9.9999e-01  dw_max:1.0000e+00 lr:1.0000e-05
2023-04-03 00:15:28,115 ADAM: Layer 3 -> dw_min:9.9999e-01  dw_max:1.0000e+00 lr:1.0000e-05
2023-04-03 00:15:28,194 			Learning rate: weights:   1.000e-05    
2023-04-03 00:15:28,194 			Last test performance: 99.25%
2023-04-03 00:15:28,194 ----------------
2023-04-03 00:15:30,263   72  =>  34   		Training 486 pattern with 99.58% 	Forward time: 	 1.93 sec
2023-04-03 00:15:30,264 			Loss:    2.038e-02    			Backward time: 	 0.13 sec 
2023-04-03 00:15:30,264 ADAM: Layer 0 -> dw_min:1.0000e+00  dw_max:1.0000e+00 lr:1.0000e-05
2023-04-03 00:15:30,264 ADAM: Layer 1 -> dw_min:9.9999e-01  dw_max:1.0000e+00 lr:1.0000e-05
2023-04-03 00:15:30,264 ADAM: Layer 2 -> dw_min:9.9999e-01  dw_max:1.0000e+00 lr:1.0000e-05
2023-04-03 00:15:30,264 ADAM: Layer 3 -> dw_min:9.9999e-01  dw_max:1.0000e+00 lr:1.0000e-05
2023-04-03 00:15:30,312 			Learning rate: weights:   1.000e-05    
2023-04-03 00:15:30,312 			Last test performance: 99.25%
2023-04-03 00:15:30,312 ----------------
2023-04-03 00:15:32,442   72  =>  35   		Training 486 pattern with 99.58% 	Forward time: 	 1.99 sec
2023-04-03 00:15:32,442 			Loss:    7.476e-03    			Backward time: 	 0.13 sec 
2023-04-03 00:15:32,443 ADAM: Layer 0 -> dw_min:1.0000e+00  dw_max:1.0000e+00 lr:1.0000e-05
2023-04-03 00:15:32,443 ADAM: Layer 1 -> dw_min:9.9999e-01  dw_max:1.0000e+00 lr:1.0000e-05
2023-04-03 00:15:32,443 ADAM: Layer 2 -> dw_min:9.9998e-01  dw_max:1.0000e+00 lr:1.0000e-05
2023-04-03 00:15:32,443 ADAM: Layer 3 -> dw_min:9.9999e-01  dw_max:1.0000e+00 lr:1.0000e-05
2023-04-03 00:15:32,631 			Learning rate: weights:   1.000e-05    
2023-04-03 00:15:32,631 			Last test performance: 99.25%
2023-04-03 00:15:32,631 ----------------
2023-04-03 00:15:34,728   72  =>  36   		Training 486 pattern with 100.00% 	Forward time: 	 1.96 sec
2023-04-03 00:15:34,728 			Loss:    3.400e-04    			Backward time: 	 0.13 sec 
2023-04-03 00:15:34,729 ADAM: Layer 0 -> dw_min:1.0000e+00  dw_max:1.0000e+00 lr:1.0000e-05
2023-04-03 00:15:34,729 ADAM: Layer 1 -> dw_min:9.9999e-01  dw_max:1.0000e+00 lr:1.0000e-05
2023-04-03 00:15:34,729 ADAM: Layer 2 -> dw_min:9.9999e-01  dw_max:1.0000e+00 lr:1.0000e-05
2023-04-03 00:15:34,729 ADAM: Layer 3 -> dw_min:9.9999e-01  dw_max:1.0000e+00 lr:1.0000e-05
2023-04-03 00:15:34,876 			Learning rate: weights:   1.000e-05    
2023-04-03 00:15:34,876 			Last test performance: 99.25%
2023-04-03 00:15:34,876 ----------------
2023-04-03 00:15:37,034   72  =>  37   		Training 486 pattern with 100.00% 	Forward time: 	 2.02 sec
2023-04-03 00:15:37,035 			Loss:    1.453e-03    			Backward time: 	 0.13 sec 
2023-04-03 00:15:37,035 ADAM: Layer 0 -> dw_min:1.0000e+00  dw_max:1.0000e+00 lr:1.0000e-05
2023-04-03 00:15:37,035 ADAM: Layer 1 -> dw_min:9.9999e-01  dw_max:1.0000e+00 lr:1.0000e-05
2023-04-03 00:15:37,035 ADAM: Layer 2 -> dw_min:9.9999e-01  dw_max:1.0000e+00 lr:1.0000e-05
2023-04-03 00:15:37,035 ADAM: Layer 3 -> dw_min:9.9999e-01  dw_max:1.0000e+00 lr:1.0000e-05
2023-04-03 00:15:37,162 			Learning rate: weights:   1.000e-05    
2023-04-03 00:15:37,162 			Last test performance: 99.25%
2023-04-03 00:15:37,162 ----------------
2023-04-03 00:15:39,289   72  =>  38   		Training 486 pattern with 100.00% 	Forward time: 	 1.99 sec
2023-04-03 00:15:39,289 			Loss:    8.801e-04    			Backward time: 	 0.13 sec 
2023-04-03 00:15:39,290 ADAM: Layer 0 -> dw_min:1.0000e+00  dw_max:1.0000e+00 lr:1.0000e-05
2023-04-03 00:15:39,290 ADAM: Layer 1 -> dw_min:9.9999e-01  dw_max:1.0000e+00 lr:1.0000e-05
2023-04-03 00:15:39,290 ADAM: Layer 2 -> dw_min:9.9999e-01  dw_max:1.0000e+00 lr:1.0000e-05
2023-04-03 00:15:39,290 ADAM: Layer 3 -> dw_min:9.9999e-01  dw_max:1.0000e+00 lr:1.0000e-05
2023-04-03 00:15:39,566 			Learning rate: weights:   1.000e-05    
2023-04-03 00:15:39,566 			Last test performance: 99.25%
2023-04-03 00:15:39,566 ----------------
2023-04-03 00:15:41,692   72  =>  39   		Training 486 pattern with 99.79% 	Forward time: 	 1.99 sec
2023-04-03 00:15:41,692 			Loss:    2.170e-03    			Backward time: 	 0.13 sec 
2023-04-03 00:15:41,692 ADAM: Layer 0 -> dw_min:1.0000e+00  dw_max:1.0000e+00 lr:1.0000e-05
2023-04-03 00:15:41,692 ADAM: Layer 1 -> dw_min:9.9999e-01  dw_max:1.0000e+00 lr:1.0000e-05
2023-04-03 00:15:41,692 ADAM: Layer 2 -> dw_min:9.9999e-01  dw_max:1.0000e+00 lr:1.0000e-05
2023-04-03 00:15:41,693 ADAM: Layer 3 -> dw_min:9.9999e-01  dw_max:1.0000e+00 lr:1.0000e-05
2023-04-03 00:15:41,719 			Learning rate: weights:   1.000e-05    
2023-04-03 00:15:41,719 			Last test performance: 99.25%
2023-04-03 00:15:41,719 ----------------
2023-04-03 00:15:43,929   72  =>  40   		Training 486 pattern with 99.79% 	Forward time: 	 2.08 sec
2023-04-03 00:15:43,929 			Loss:    5.123e-03    			Backward time: 	 0.13 sec 
2023-04-03 00:15:43,929 ADAM: Layer 0 -> dw_min:1.0000e+00  dw_max:1.0000e+00 lr:1.0000e-05
2023-04-03 00:15:43,929 ADAM: Layer 1 -> dw_min:9.9999e-01  dw_max:1.0000e+00 lr:1.0000e-05
2023-04-03 00:15:43,930 ADAM: Layer 2 -> dw_min:9.9999e-01  dw_max:1.0000e+00 lr:1.0000e-05
2023-04-03 00:15:43,930 ADAM: Layer 3 -> dw_min:9.9999e-01  dw_max:1.0000e+00 lr:1.0000e-05
2023-04-03 00:15:44,129 			Learning rate: weights:   1.000e-05    
2023-04-03 00:15:44,129 			Last test performance: 99.25%
2023-04-03 00:15:44,129 ----------------
2023-04-03 00:15:46,241   72  =>  41   		Training 486 pattern with 99.38% 	Forward time: 	 1.98 sec
2023-04-03 00:15:46,274 			Loss:    2.128e-02    			Backward time: 	 0.13 sec 
2023-04-03 00:15:46,275 ADAM: Layer 0 -> dw_min:1.0000e+00  dw_max:1.0000e+00 lr:1.0000e-05
2023-04-03 00:15:46,276 ADAM: Layer 1 -> dw_min:9.9999e-01  dw_max:1.0000e+00 lr:1.0000e-05
2023-04-03 00:15:46,276 ADAM: Layer 2 -> dw_min:9.9998e-01  dw_max:1.0000e+00 lr:1.0000e-05
2023-04-03 00:15:46,277 ADAM: Layer 3 -> dw_min:9.9999e-01  dw_max:1.0000e+00 lr:1.0000e-05
2023-04-03 00:15:46,339 			Learning rate: weights:   1.000e-05    
2023-04-03 00:15:46,339 			Last test performance: 99.25%
2023-04-03 00:15:46,339 ----------------
2023-04-03 00:15:48,438   72  =>  42   		Training 486 pattern with 99.79% 	Forward time: 	 1.96 sec
2023-04-03 00:15:48,438 			Loss:    5.303e-03    			Backward time: 	 0.13 sec 
2023-04-03 00:15:48,439 ADAM: Layer 0 -> dw_min:1.0000e+00  dw_max:1.0000e+00 lr:1.0000e-05
2023-04-03 00:15:48,439 ADAM: Layer 1 -> dw_min:9.9999e-01  dw_max:1.0000e+00 lr:1.0000e-05
2023-04-03 00:15:48,439 ADAM: Layer 2 -> dw_min:9.9999e-01  dw_max:1.0000e+00 lr:1.0000e-05
2023-04-03 00:15:48,439 ADAM: Layer 3 -> dw_min:9.9999e-01  dw_max:1.0000e+00 lr:1.0000e-05
2023-04-03 00:15:48,515 			Learning rate: weights:   1.000e-05    
2023-04-03 00:15:48,515 			Last test performance: 99.25%
2023-04-03 00:15:48,516 ----------------
2023-04-03 00:15:50,640   72  =>  43   		Training 486 pattern with 99.58% 	Forward time: 	 1.99 sec
2023-04-03 00:15:50,640 			Loss:    4.852e-03    			Backward time: 	 0.13 sec 
2023-04-03 00:15:50,641 ADAM: Layer 0 -> dw_min:1.0000e+00  dw_max:1.0000e+00 lr:1.0000e-05
2023-04-03 00:15:50,641 ADAM: Layer 1 -> dw_min:9.9999e-01  dw_max:1.0000e+00 lr:1.0000e-05
2023-04-03 00:15:50,641 ADAM: Layer 2 -> dw_min:9.9999e-01  dw_max:1.0000e+00 lr:1.0000e-05
2023-04-03 00:15:50,641 ADAM: Layer 3 -> dw_min:9.9999e-01  dw_max:1.0000e+00 lr:1.0000e-05
2023-04-03 00:15:50,721 			Learning rate: weights:   1.000e-05    
2023-04-03 00:15:50,721 			Last test performance: 99.25%
2023-04-03 00:15:50,721 ----------------
2023-04-03 00:15:52,803   72  =>  44   		Training 486 pattern with 100.00% 	Forward time: 	 1.95 sec
2023-04-03 00:15:52,803 			Loss:    9.597e-04    			Backward time: 	 0.13 sec 
2023-04-03 00:15:52,803 ADAM: Layer 0 -> dw_min:1.0000e+00  dw_max:1.0000e+00 lr:1.0000e-05
2023-04-03 00:15:52,803 ADAM: Layer 1 -> dw_min:9.9999e-01  dw_max:1.0000e+00 lr:1.0000e-05
2023-04-03 00:15:52,803 ADAM: Layer 2 -> dw_min:9.9998e-01  dw_max:1.0000e+00 lr:1.0000e-05
2023-04-03 00:15:52,804 ADAM: Layer 3 -> dw_min:9.9999e-01  dw_max:1.0000e+00 lr:1.0000e-05
2023-04-03 00:15:52,872 			Learning rate: weights:   1.000e-05    
2023-04-03 00:15:52,872 			Last test performance: 99.25%
2023-04-03 00:15:52,872 ----------------
2023-04-03 00:15:54,921   72  =>  45   		Training 486 pattern with 100.00% 	Forward time: 	 1.91 sec
2023-04-03 00:15:54,921 			Loss:    1.623e-03    			Backward time: 	 0.13 sec 
2023-04-03 00:15:54,921 ADAM: Layer 0 -> dw_min:1.0000e+00  dw_max:1.0000e+00 lr:1.0000e-05
2023-04-03 00:15:54,921 ADAM: Layer 1 -> dw_min:9.9999e-01  dw_max:1.0000e+00 lr:1.0000e-05
2023-04-03 00:15:54,921 ADAM: Layer 2 -> dw_min:9.9999e-01  dw_max:1.0000e+00 lr:1.0000e-05
2023-04-03 00:15:54,921 ADAM: Layer 3 -> dw_min:9.9999e-01  dw_max:1.0000e+00 lr:1.0000e-05
2023-04-03 00:15:55,022 			Learning rate: weights:   1.000e-05    
2023-04-03 00:15:55,022 			Last test performance: 99.25%
2023-04-03 00:15:55,022 ----------------
2023-04-03 00:15:57,117   72  =>  46   		Training 486 pattern with 100.00% 	Forward time: 	 1.96 sec
2023-04-03 00:15:57,117 			Loss:    1.049e-03    			Backward time: 	 0.13 sec 
2023-04-03 00:15:57,117 ADAM: Layer 0 -> dw_min:1.0000e+00  dw_max:1.0000e+00 lr:1.0000e-05
2023-04-03 00:15:57,117 ADAM: Layer 1 -> dw_min:9.9999e-01  dw_max:1.0000e+00 lr:1.0000e-05
2023-04-03 00:15:57,117 ADAM: Layer 2 -> dw_min:9.9999e-01  dw_max:1.0000e+00 lr:1.0000e-05
2023-04-03 00:15:57,117 ADAM: Layer 3 -> dw_min:9.9999e-01  dw_max:1.0000e+00 lr:1.0000e-05
2023-04-03 00:15:57,182 			Learning rate: weights:   1.000e-05    
2023-04-03 00:15:57,182 			Last test performance: 99.25%
2023-04-03 00:15:57,182 ----------------
2023-04-03 00:15:59,158   72  =>  47   		Training 486 pattern with 99.79% 	Forward time: 	 1.84 sec
2023-04-03 00:15:59,158 			Loss:    1.653e-03    			Backward time: 	 0.13 sec 
2023-04-03 00:15:59,158 ADAM: Layer 0 -> dw_min:1.0000e+00  dw_max:1.0000e+00 lr:1.0000e-05
2023-04-03 00:15:59,158 ADAM: Layer 1 -> dw_min:9.9999e-01  dw_max:1.0000e+00 lr:1.0000e-05
2023-04-03 00:15:59,158 ADAM: Layer 2 -> dw_min:9.9999e-01  dw_max:1.0000e+00 lr:1.0000e-05
2023-04-03 00:15:59,158 ADAM: Layer 3 -> dw_min:9.9999e-01  dw_max:1.0000e+00 lr:1.0000e-05
2023-04-03 00:15:59,268 			Learning rate: weights:   1.000e-05    
2023-04-03 00:15:59,268 			Last test performance: 99.25%
2023-04-03 00:15:59,268 ----------------
2023-04-03 00:16:01,455   72  =>  48   		Training 486 pattern with 99.79% 	Forward time: 	 2.05 sec
2023-04-03 00:16:01,455 			Loss:    2.815e-03    			Backward time: 	 0.13 sec 
2023-04-03 00:16:01,455 ADAM: Layer 0 -> dw_min:1.0000e+00  dw_max:1.0000e+00 lr:1.0000e-05
2023-04-03 00:16:01,456 ADAM: Layer 1 -> dw_min:9.9999e-01  dw_max:1.0000e+00 lr:1.0000e-05
2023-04-03 00:16:01,456 ADAM: Layer 2 -> dw_min:9.9999e-01  dw_max:1.0000e+00 lr:1.0000e-05
2023-04-03 00:16:01,456 ADAM: Layer 3 -> dw_min:9.9999e-01  dw_max:1.0000e+00 lr:1.0000e-05
2023-04-03 00:16:01,581 			Learning rate: weights:   1.000e-05    
2023-04-03 00:16:01,581 			Last test performance: 99.25%
2023-04-03 00:16:01,581 ----------------
2023-04-03 00:16:03,745   72  =>  49   		Training 486 pattern with 100.00% 	Forward time: 	 2.02 sec
2023-04-03 00:16:03,745 			Loss:    1.448e-03    			Backward time: 	 0.13 sec 
2023-04-03 00:16:03,746 ADAM: Layer 0 -> dw_min:1.0000e+00  dw_max:1.0000e+00 lr:1.0000e-05
2023-04-03 00:16:03,746 ADAM: Layer 1 -> dw_min:9.9999e-01  dw_max:1.0000e+00 lr:1.0000e-05
2023-04-03 00:16:03,746 ADAM: Layer 2 -> dw_min:9.9999e-01  dw_max:1.0000e+00 lr:1.0000e-05
2023-04-03 00:16:03,746 ADAM: Layer 3 -> dw_min:9.9999e-01  dw_max:1.0000e+00 lr:1.0000e-05
2023-04-03 00:16:03,834 			Learning rate: weights:   1.000e-05    
2023-04-03 00:16:03,834 			Last test performance: 99.25%
2023-04-03 00:16:03,834 ----------------
2023-04-03 00:16:05,963   72  =>  50   		Training 486 pattern with 99.58% 	Forward time: 	 2.00 sec
2023-04-03 00:16:05,963 			Loss:    1.512e-02    			Backward time: 	 0.13 sec 
2023-04-03 00:16:05,963 ADAM: Layer 0 -> dw_min:1.0000e+00  dw_max:1.0000e+00 lr:1.0000e-05
2023-04-03 00:16:05,964 ADAM: Layer 1 -> dw_min:9.9999e-01  dw_max:1.0000e+00 lr:1.0000e-05
2023-04-03 00:16:05,964 ADAM: Layer 2 -> dw_min:9.9999e-01  dw_max:1.0000e+00 lr:1.0000e-05
2023-04-03 00:16:05,964 ADAM: Layer 3 -> dw_min:9.9999e-01  dw_max:1.0000e+00 lr:1.0000e-05
2023-04-03 00:16:06,045 			Learning rate: weights:   1.000e-05    
2023-04-03 00:16:06,045 			Last test performance: 99.25%
2023-04-03 00:16:06,045 ----------------
2023-04-03 00:16:08,219   72  =>  51   		Training 486 pattern with 100.00% 	Forward time: 	 2.03 sec
2023-04-03 00:16:08,219 			Loss:    2.628e-03    			Backward time: 	 0.13 sec 
2023-04-03 00:16:08,219 ADAM: Layer 0 -> dw_min:1.0000e+00  dw_max:1.0000e+00 lr:1.0000e-05
2023-04-03 00:16:08,219 ADAM: Layer 1 -> dw_min:9.9999e-01  dw_max:1.0000e+00 lr:1.0000e-05
2023-04-03 00:16:08,220 ADAM: Layer 2 -> dw_min:9.9998e-01  dw_max:1.0000e+00 lr:1.0000e-05
2023-04-03 00:16:08,220 ADAM: Layer 3 -> dw_min:9.9999e-01  dw_max:1.0000e+00 lr:1.0000e-05
2023-04-03 00:16:08,306 			Learning rate: weights:   1.000e-05    
2023-04-03 00:16:08,306 			Last test performance: 99.25%
2023-04-03 00:16:08,306 ----------------
2023-04-03 00:16:10,409   72  =>  52   		Training 486 pattern with 100.00% 	Forward time: 	 1.97 sec
2023-04-03 00:16:10,410 			Loss:    3.664e-04    			Backward time: 	 0.13 sec 
2023-04-03 00:16:10,410 ADAM: Layer 0 -> dw_min:1.0000e+00  dw_max:1.0000e+00 lr:1.0000e-05
2023-04-03 00:16:10,410 ADAM: Layer 1 -> dw_min:9.9999e-01  dw_max:1.0000e+00 lr:1.0000e-05
2023-04-03 00:16:10,410 ADAM: Layer 2 -> dw_min:9.9999e-01  dw_max:1.0000e+00 lr:1.0000e-05
2023-04-03 00:16:10,410 ADAM: Layer 3 -> dw_min:9.9999e-01  dw_max:1.0000e+00 lr:1.0000e-05
2023-04-03 00:16:10,508 			Learning rate: weights:   1.000e-05    
2023-04-03 00:16:10,508 			Last test performance: 99.25%
2023-04-03 00:16:10,508 ----------------
2023-04-03 00:16:12,593   72  =>  53   		Training 486 pattern with 99.79% 	Forward time: 	 1.95 sec
2023-04-03 00:16:12,593 			Loss:    1.179e-02    			Backward time: 	 0.13 sec 
2023-04-03 00:16:12,594 ADAM: Layer 0 -> dw_min:1.0000e+00  dw_max:1.0000e+00 lr:1.0000e-05
2023-04-03 00:16:12,594 ADAM: Layer 1 -> dw_min:9.9999e-01  dw_max:1.0000e+00 lr:1.0000e-05
2023-04-03 00:16:12,594 ADAM: Layer 2 -> dw_min:9.9998e-01  dw_max:1.0000e+00 lr:1.0000e-05
2023-04-03 00:16:12,594 ADAM: Layer 3 -> dw_min:9.9999e-01  dw_max:1.0000e+00 lr:1.0000e-05
2023-04-03 00:16:12,623 			Learning rate: weights:   1.000e-05    
2023-04-03 00:16:12,623 			Last test performance: 99.25%
2023-04-03 00:16:12,623 ----------------
2023-04-03 00:16:14,759   72  =>  54   		Training 486 pattern with 100.00% 	Forward time: 	 2.00 sec
2023-04-03 00:16:14,759 			Loss:    6.447e-04    			Backward time: 	 0.13 sec 
2023-04-03 00:16:14,760 ADAM: Layer 0 -> dw_min:1.0000e+00  dw_max:1.0000e+00 lr:1.0000e-05
2023-04-03 00:16:14,760 ADAM: Layer 1 -> dw_min:9.9999e-01  dw_max:1.0000e+00 lr:1.0000e-05
2023-04-03 00:16:14,760 ADAM: Layer 2 -> dw_min:9.9999e-01  dw_max:1.0000e+00 lr:1.0000e-05
2023-04-03 00:16:14,760 ADAM: Layer 3 -> dw_min:9.9999e-01  dw_max:1.0000e+00 lr:1.0000e-05
2023-04-03 00:16:14,785 			Learning rate: weights:   1.000e-05    
2023-04-03 00:16:14,785 			Last test performance: 99.25%
2023-04-03 00:16:14,785 ----------------
2023-04-03 00:16:16,968   72  =>  55   		Training 486 pattern with 99.38% 	Forward time: 	 2.05 sec
2023-04-03 00:16:16,968 			Loss:    9.849e-03    			Backward time: 	 0.13 sec 
2023-04-03 00:16:16,968 ADAM: Layer 0 -> dw_min:1.0000e+00  dw_max:1.0000e+00 lr:1.0000e-05
2023-04-03 00:16:16,968 ADAM: Layer 1 -> dw_min:9.9999e-01  dw_max:1.0000e+00 lr:1.0000e-05
2023-04-03 00:16:16,968 ADAM: Layer 2 -> dw_min:9.9998e-01  dw_max:1.0000e+00 lr:1.0000e-05
2023-04-03 00:16:16,969 ADAM: Layer 3 -> dw_min:9.9999e-01  dw_max:1.0000e+00 lr:1.0000e-05
2023-04-03 00:16:17,045 			Learning rate: weights:   1.000e-05    
2023-04-03 00:16:17,045 			Last test performance: 99.25%
2023-04-03 00:16:17,045 ----------------
2023-04-03 00:16:19,062   72  =>  56   		Training 486 pattern with 100.00% 	Forward time: 	 1.88 sec
2023-04-03 00:16:19,062 			Loss:    1.595e-03    			Backward time: 	 0.13 sec 
2023-04-03 00:16:19,062 ADAM: Layer 0 -> dw_min:1.0000e+00  dw_max:1.0000e+00 lr:1.0000e-05
2023-04-03 00:16:19,062 ADAM: Layer 1 -> dw_min:9.9999e-01  dw_max:1.0000e+00 lr:1.0000e-05
2023-04-03 00:16:19,062 ADAM: Layer 2 -> dw_min:9.9999e-01  dw_max:1.0000e+00 lr:1.0000e-05
2023-04-03 00:16:19,062 ADAM: Layer 3 -> dw_min:9.9999e-01  dw_max:1.0000e+00 lr:1.0000e-05
2023-04-03 00:16:19,158 			Learning rate: weights:   1.000e-05    
2023-04-03 00:16:19,158 			Last test performance: 99.25%
2023-04-03 00:16:19,158 ----------------
2023-04-03 00:16:21,209   72  =>  57   		Training 486 pattern with 99.79% 	Forward time: 	 1.92 sec
2023-04-03 00:16:21,209 			Loss:    1.455e-02    			Backward time: 	 0.13 sec 
2023-04-03 00:16:21,209 ADAM: Layer 0 -> dw_min:1.0000e+00  dw_max:1.0000e+00 lr:1.0000e-05
2023-04-03 00:16:21,209 ADAM: Layer 1 -> dw_min:9.9999e-01  dw_max:1.0000e+00 lr:1.0000e-05
2023-04-03 00:16:21,209 ADAM: Layer 2 -> dw_min:9.9998e-01  dw_max:1.0000e+00 lr:1.0000e-05
2023-04-03 00:16:21,209 ADAM: Layer 3 -> dw_min:9.9999e-01  dw_max:1.0000e+00 lr:1.0000e-05
2023-04-03 00:16:21,372 			Learning rate: weights:   1.000e-05    
2023-04-03 00:16:21,372 			Last test performance: 99.25%
2023-04-03 00:16:21,372 ----------------
2023-04-03 00:16:23,524   72  =>  58   		Training 486 pattern with 100.00% 	Forward time: 	 2.02 sec
2023-04-03 00:16:23,524 			Loss:    7.471e-04    			Backward time: 	 0.13 sec 
2023-04-03 00:16:23,524 ADAM: Layer 0 -> dw_min:1.0000e+00  dw_max:1.0000e+00 lr:1.0000e-05
2023-04-03 00:16:23,524 ADAM: Layer 1 -> dw_min:9.9999e-01  dw_max:1.0000e+00 lr:1.0000e-05
2023-04-03 00:16:23,524 ADAM: Layer 2 -> dw_min:9.9999e-01  dw_max:1.0000e+00 lr:1.0000e-05
2023-04-03 00:16:23,524 ADAM: Layer 3 -> dw_min:9.9999e-01  dw_max:1.0000e+00 lr:1.0000e-05
2023-04-03 00:16:23,586 			Learning rate: weights:   1.000e-05    
2023-04-03 00:16:23,586 			Last test performance: 99.25%
2023-04-03 00:16:23,586 ----------------
2023-04-03 00:16:25,757   72  =>  59   		Training 486 pattern with 100.00% 	Forward time: 	 2.04 sec
2023-04-03 00:16:25,757 			Loss:    4.011e-04    			Backward time: 	 0.13 sec 
2023-04-03 00:16:25,757 ADAM: Layer 0 -> dw_min:1.0000e+00  dw_max:1.0000e+00 lr:1.0000e-05
2023-04-03 00:16:25,757 ADAM: Layer 1 -> dw_min:9.9999e-01  dw_max:1.0000e+00 lr:1.0000e-05
2023-04-03 00:16:25,758 ADAM: Layer 2 -> dw_min:9.9999e-01  dw_max:1.0000e+00 lr:1.0000e-05
2023-04-03 00:16:25,758 ADAM: Layer 3 -> dw_min:9.9999e-01  dw_max:1.0000e+00 lr:1.0000e-05
2023-04-03 00:16:25,884 			Learning rate: weights:   1.000e-05    
2023-04-03 00:16:25,884 			Last test performance: 99.25%
2023-04-03 00:16:25,884 ----------------
2023-04-03 00:16:28,043   72  =>  60   		Training 486 pattern with 100.00% 	Forward time: 	 2.02 sec
2023-04-03 00:16:28,043 			Loss:    2.706e-03    			Backward time: 	 0.13 sec 
2023-04-03 00:16:28,044 ADAM: Layer 0 -> dw_min:1.0000e+00  dw_max:1.0000e+00 lr:1.0000e-05
2023-04-03 00:16:28,044 ADAM: Layer 1 -> dw_min:9.9999e-01  dw_max:1.0000e+00 lr:1.0000e-05
2023-04-03 00:16:28,044 ADAM: Layer 2 -> dw_min:9.9999e-01  dw_max:1.0000e+00 lr:1.0000e-05
2023-04-03 00:16:28,044 ADAM: Layer 3 -> dw_min:9.9999e-01  dw_max:1.0000e+00 lr:1.0000e-05
2023-04-03 00:16:28,233 			Learning rate: weights:   1.000e-05    
2023-04-03 00:16:28,233 			Last test performance: 99.25%
2023-04-03 00:16:28,233 ----------------
2023-04-03 00:16:30,321   72  =>  61   		Training 486 pattern with 100.00% 	Forward time: 	 1.95 sec
2023-04-03 00:16:30,321 			Loss:    2.170e-03    			Backward time: 	 0.13 sec 
2023-04-03 00:16:30,321 ADAM: Layer 0 -> dw_min:1.0000e+00  dw_max:1.0000e+00 lr:1.0000e-05
2023-04-03 00:16:30,321 ADAM: Layer 1 -> dw_min:9.9999e-01  dw_max:1.0000e+00 lr:1.0000e-05
2023-04-03 00:16:30,321 ADAM: Layer 2 -> dw_min:9.9999e-01  dw_max:1.0000e+00 lr:1.0000e-05
2023-04-03 00:16:30,321 ADAM: Layer 3 -> dw_min:9.9999e-01  dw_max:1.0000e+00 lr:1.0000e-05
2023-04-03 00:16:30,419 			Learning rate: weights:   1.000e-05    
2023-04-03 00:16:30,419 			Last test performance: 99.25%
2023-04-03 00:16:30,419 ----------------
2023-04-03 00:16:32,597   72  =>  62   		Training 486 pattern with 99.58% 	Forward time: 	 2.04 sec
2023-04-03 00:16:32,597 			Loss:    1.100e-02    			Backward time: 	 0.13 sec 
2023-04-03 00:16:32,597 ADAM: Layer 0 -> dw_min:1.0000e+00  dw_max:1.0000e+00 lr:1.0000e-05
2023-04-03 00:16:32,597 ADAM: Layer 1 -> dw_min:9.9999e-01  dw_max:1.0000e+00 lr:1.0000e-05
2023-04-03 00:16:32,597 ADAM: Layer 2 -> dw_min:9.9999e-01  dw_max:1.0000e+00 lr:1.0000e-05
2023-04-03 00:16:32,597 ADAM: Layer 3 -> dw_min:9.9999e-01  dw_max:1.0000e+00 lr:1.0000e-05
2023-04-03 00:16:32,728 			Learning rate: weights:   1.000e-05    
2023-04-03 00:16:32,728 			Last test performance: 99.25%
2023-04-03 00:16:32,728 ----------------
2023-04-03 00:16:34,991   72  =>  63   		Training 486 pattern with 99.38% 	Forward time: 	 2.13 sec
2023-04-03 00:16:34,991 			Loss:    7.009e-03    			Backward time: 	 0.13 sec 
2023-04-03 00:16:34,991 ADAM: Layer 0 -> dw_min:1.0000e+00  dw_max:1.0000e+00 lr:1.0000e-05
2023-04-03 00:16:34,991 ADAM: Layer 1 -> dw_min:9.9999e-01  dw_max:1.0000e+00 lr:1.0000e-05
2023-04-03 00:16:34,991 ADAM: Layer 2 -> dw_min:9.9998e-01  dw_max:1.0000e+00 lr:1.0000e-05
2023-04-03 00:16:34,991 ADAM: Layer 3 -> dw_min:9.9999e-01  dw_max:1.0000e+00 lr:1.0000e-05
2023-04-03 00:16:35,016 			Learning rate: weights:   1.000e-05    
2023-04-03 00:16:35,016 			Last test performance: 99.25%
2023-04-03 00:16:35,016 ----------------
2023-04-03 00:16:37,133   72  =>  64   		Training 486 pattern with 99.79% 	Forward time: 	 1.98 sec
2023-04-03 00:16:37,133 			Loss:    6.082e-03    			Backward time: 	 0.13 sec 
2023-04-03 00:16:37,133 ADAM: Layer 0 -> dw_min:1.0000e+00  dw_max:1.0000e+00 lr:1.0000e-05
2023-04-03 00:16:37,133 ADAM: Layer 1 -> dw_min:9.9999e-01  dw_max:1.0000e+00 lr:1.0000e-05
2023-04-03 00:16:37,133 ADAM: Layer 2 -> dw_min:9.9999e-01  dw_max:1.0000e+00 lr:1.0000e-05
2023-04-03 00:16:37,134 ADAM: Layer 3 -> dw_min:9.9999e-01  dw_max:1.0000e+00 lr:1.0000e-05
2023-04-03 00:16:37,159 			Learning rate: weights:   1.000e-05    
2023-04-03 00:16:37,159 			Last test performance: 99.25%
2023-04-03 00:16:37,159 ----------------
2023-04-03 00:16:39,315   72  =>  65   		Training 486 pattern with 99.58% 	Forward time: 	 2.02 sec
2023-04-03 00:16:39,315 			Loss:    1.018e-02    			Backward time: 	 0.13 sec 
2023-04-03 00:16:39,316 ADAM: Layer 0 -> dw_min:1.0000e+00  dw_max:1.0000e+00 lr:1.0000e-05
2023-04-03 00:16:39,316 ADAM: Layer 1 -> dw_min:9.9999e-01  dw_max:1.0000e+00 lr:1.0000e-05
2023-04-03 00:16:39,316 ADAM: Layer 2 -> dw_min:9.9999e-01  dw_max:1.0000e+00 lr:1.0000e-05
2023-04-03 00:16:39,316 ADAM: Layer 3 -> dw_min:9.9999e-01  dw_max:1.0000e+00 lr:1.0000e-05
2023-04-03 00:16:39,524 			Learning rate: weights:   1.000e-05    
2023-04-03 00:16:39,524 			Last test performance: 99.25%
2023-04-03 00:16:39,524 ----------------
2023-04-03 00:16:41,714   72  =>  66   		Training 486 pattern with 100.00% 	Forward time: 	 2.05 sec
2023-04-03 00:16:41,714 			Loss:    7.748e-04    			Backward time: 	 0.13 sec 
2023-04-03 00:16:41,714 ADAM: Layer 0 -> dw_min:1.0000e+00  dw_max:1.0000e+00 lr:1.0000e-05
2023-04-03 00:16:41,714 ADAM: Layer 1 -> dw_min:9.9999e-01  dw_max:1.0000e+00 lr:1.0000e-05
2023-04-03 00:16:41,714 ADAM: Layer 2 -> dw_min:9.9999e-01  dw_max:1.0000e+00 lr:1.0000e-05
2023-04-03 00:16:41,715 ADAM: Layer 3 -> dw_min:9.9999e-01  dw_max:1.0000e+00 lr:1.0000e-05
2023-04-03 00:16:41,845 			Learning rate: weights:   1.000e-05    
2023-04-03 00:16:41,845 			Last test performance: 99.25%
2023-04-03 00:16:41,845 ----------------
2023-04-03 00:16:43,978   72  =>  67   		Training 486 pattern with 99.58% 	Forward time: 	 2.00 sec
2023-04-03 00:16:43,978 			Loss:    6.101e-03    			Backward time: 	 0.13 sec 
2023-04-03 00:16:43,979 ADAM: Layer 0 -> dw_min:1.0000e+00  dw_max:1.0000e+00 lr:1.0000e-05
2023-04-03 00:16:43,979 ADAM: Layer 1 -> dw_min:9.9999e-01  dw_max:1.0000e+00 lr:1.0000e-05
2023-04-03 00:16:43,979 ADAM: Layer 2 -> dw_min:9.9998e-01  dw_max:1.0000e+00 lr:1.0000e-05
2023-04-03 00:16:43,980 ADAM: Layer 3 -> dw_min:9.9999e-01  dw_max:1.0000e+00 lr:1.0000e-05
2023-04-03 00:16:44,060 			Learning rate: weights:   1.000e-05    
2023-04-03 00:16:44,060 			Last test performance: 99.25%
2023-04-03 00:16:44,060 ----------------
2023-04-03 00:16:46,178   72  =>  68   		Training 486 pattern with 100.00% 	Forward time: 	 1.98 sec
2023-04-03 00:16:46,178 			Loss:    9.529e-04    			Backward time: 	 0.13 sec 
2023-04-03 00:16:46,179 ADAM: Layer 0 -> dw_min:1.0000e+00  dw_max:1.0000e+00 lr:1.0000e-05
2023-04-03 00:16:46,179 ADAM: Layer 1 -> dw_min:9.9999e-01  dw_max:1.0000e+00 lr:1.0000e-05
2023-04-03 00:16:46,179 ADAM: Layer 2 -> dw_min:9.9999e-01  dw_max:1.0000e+00 lr:1.0000e-05
2023-04-03 00:16:46,179 ADAM: Layer 3 -> dw_min:9.9999e-01  dw_max:1.0000e+00 lr:1.0000e-05
2023-04-03 00:16:46,287 			Learning rate: weights:   1.000e-05    
2023-04-03 00:16:46,287 			Last test performance: 99.25%
2023-04-03 00:16:46,287 ----------------
2023-04-03 00:16:48,405   72  =>  69   		Training 486 pattern with 99.79% 	Forward time: 	 1.98 sec
2023-04-03 00:16:48,405 			Loss:    2.168e-03    			Backward time: 	 0.13 sec 
2023-04-03 00:16:48,405 ADAM: Layer 0 -> dw_min:1.0000e+00  dw_max:1.0000e+00 lr:1.0000e-05
2023-04-03 00:16:48,405 ADAM: Layer 1 -> dw_min:9.9999e-01  dw_max:1.0000e+00 lr:1.0000e-05
2023-04-03 00:16:48,405 ADAM: Layer 2 -> dw_min:9.9999e-01  dw_max:1.0000e+00 lr:1.0000e-05
2023-04-03 00:16:48,405 ADAM: Layer 3 -> dw_min:9.9999e-01  dw_max:1.0000e+00 lr:1.0000e-05
2023-04-03 00:16:48,589 			Learning rate: weights:   1.000e-05    
2023-04-03 00:16:48,589 			Last test performance: 99.25%
2023-04-03 00:16:48,589 ----------------
2023-04-03 00:16:50,753   72  =>  70   		Training 486 pattern with 99.58% 	Forward time: 	 2.03 sec
2023-04-03 00:16:50,753 			Loss:    1.776e-02    			Backward time: 	 0.13 sec 
2023-04-03 00:16:50,753 ADAM: Layer 0 -> dw_min:1.0000e+00  dw_max:1.0000e+00 lr:1.0000e-05
2023-04-03 00:16:50,754 ADAM: Layer 1 -> dw_min:9.9999e-01  dw_max:1.0000e+00 lr:1.0000e-05
2023-04-03 00:16:50,754 ADAM: Layer 2 -> dw_min:9.9998e-01  dw_max:1.0000e+00 lr:1.0000e-05
2023-04-03 00:16:50,754 ADAM: Layer 3 -> dw_min:9.9999e-01  dw_max:1.0000e+00 lr:1.0000e-05
2023-04-03 00:16:50,774 			Learning rate: weights:   1.000e-05    
2023-04-03 00:16:50,774 			Last test performance: 99.25%
2023-04-03 00:16:50,774 ----------------
2023-04-03 00:16:52,969   72  =>  71   		Training 486 pattern with 99.79% 	Forward time: 	 2.06 sec
2023-04-03 00:16:52,969 			Loss:    3.907e-03    			Backward time: 	 0.13 sec 
2023-04-03 00:16:52,969 ADAM: Layer 0 -> dw_min:1.0000e+00  dw_max:1.0000e+00 lr:1.0000e-05
2023-04-03 00:16:52,969 ADAM: Layer 1 -> dw_min:9.9999e-01  dw_max:1.0000e+00 lr:1.0000e-05
2023-04-03 00:16:52,969 ADAM: Layer 2 -> dw_min:9.9999e-01  dw_max:1.0000e+00 lr:1.0000e-05
2023-04-03 00:16:52,969 ADAM: Layer 3 -> dw_min:9.9999e-01  dw_max:1.0000e+00 lr:1.0000e-05
2023-04-03 00:16:53,090 			Learning rate: weights:   1.000e-05    
2023-04-03 00:16:53,090 			Last test performance: 99.25%
2023-04-03 00:16:53,090 ----------------
2023-04-03 00:16:55,265   72  =>  72   		Training 486 pattern with 100.00% 	Forward time: 	 2.04 sec
2023-04-03 00:16:55,265 			Loss:    1.221e-03    			Backward time: 	 0.13 sec 
2023-04-03 00:16:55,266 ADAM: Layer 0 -> dw_min:1.0000e+00  dw_max:1.0000e+00 lr:1.0000e-05
2023-04-03 00:16:55,266 ADAM: Layer 1 -> dw_min:9.9999e-01  dw_max:1.0000e+00 lr:1.0000e-05
2023-04-03 00:16:55,266 ADAM: Layer 2 -> dw_min:9.9999e-01  dw_max:1.0000e+00 lr:1.0000e-05
2023-04-03 00:16:55,266 ADAM: Layer 3 -> dw_min:9.9999e-01  dw_max:1.0000e+00 lr:1.0000e-05
2023-04-03 00:16:55,294 			Learning rate: weights:   1.000e-05    
2023-04-03 00:16:55,294 			Last test performance: 99.25%
2023-04-03 00:16:55,294 ----------------
2023-04-03 00:16:57,481   72  =>  73   		Training 486 pattern with 99.79% 	Forward time: 	 2.05 sec
2023-04-03 00:16:57,481 			Loss:    1.831e-03    			Backward time: 	 0.13 sec 
2023-04-03 00:16:57,481 ADAM: Layer 0 -> dw_min:1.0000e+00  dw_max:1.0000e+00 lr:1.0000e-05
2023-04-03 00:16:57,481 ADAM: Layer 1 -> dw_min:9.9999e-01  dw_max:1.0000e+00 lr:1.0000e-05
2023-04-03 00:16:57,482 ADAM: Layer 2 -> dw_min:9.9999e-01  dw_max:1.0000e+00 lr:1.0000e-05
2023-04-03 00:16:57,482 ADAM: Layer 3 -> dw_min:9.9999e-01  dw_max:1.0000e+00 lr:1.0000e-05
2023-04-03 00:16:57,925 			Learning rate: weights:   1.000e-05    
2023-04-03 00:16:57,925 			Last test performance: 99.25%
2023-04-03 00:16:57,925 ----------------
2023-04-03 00:17:00,055   72  =>  74   		Training 486 pattern with 100.00% 	Forward time: 	 2.00 sec
2023-04-03 00:17:00,055 			Loss:    9.035e-04    			Backward time: 	 0.13 sec 
2023-04-03 00:17:00,056 ADAM: Layer 0 -> dw_min:1.0000e+00  dw_max:1.0000e+00 lr:1.0000e-05
2023-04-03 00:17:00,056 ADAM: Layer 1 -> dw_min:9.9999e-01  dw_max:1.0000e+00 lr:1.0000e-05
2023-04-03 00:17:00,057 ADAM: Layer 2 -> dw_min:9.9999e-01  dw_max:1.0000e+00 lr:1.0000e-05
2023-04-03 00:17:00,057 ADAM: Layer 3 -> dw_min:9.9999e-01  dw_max:1.0000e+00 lr:1.0000e-05
2023-04-03 00:17:00,234 			Learning rate: weights:   1.000e-05    
2023-04-03 00:17:00,235 			Last test performance: 99.25%
2023-04-03 00:17:00,235 ----------------
2023-04-03 00:17:02,528   72  =>  75   		Training 486 pattern with 99.58% 	Forward time: 	 2.16 sec
2023-04-03 00:17:02,528 			Loss:    1.174e-02    			Backward time: 	 0.13 sec 
2023-04-03 00:17:02,528 ADAM: Layer 0 -> dw_min:1.0000e+00  dw_max:1.0000e+00 lr:1.0000e-05
2023-04-03 00:17:02,529 ADAM: Layer 1 -> dw_min:9.9999e-01  dw_max:1.0000e+00 lr:1.0000e-05
2023-04-03 00:17:02,529 ADAM: Layer 2 -> dw_min:9.9999e-01  dw_max:1.0000e+00 lr:1.0000e-05
2023-04-03 00:17:02,529 ADAM: Layer 3 -> dw_min:9.9999e-01  dw_max:1.0000e+00 lr:1.0000e-05
2023-04-03 00:17:02,744 			Learning rate: weights:   1.000e-05    
2023-04-03 00:17:02,744 			Last test performance: 99.25%
2023-04-03 00:17:02,744 ----------------
2023-04-03 00:17:04,837   72  =>  76   		Training 486 pattern with 99.58% 	Forward time: 	 1.96 sec
2023-04-03 00:17:04,837 			Loss:    1.490e-02    			Backward time: 	 0.13 sec 
2023-04-03 00:17:04,837 ADAM: Layer 0 -> dw_min:1.0000e+00  dw_max:1.0000e+00 lr:1.0000e-05
2023-04-03 00:17:04,837 ADAM: Layer 1 -> dw_min:9.9999e-01  dw_max:1.0000e+00 lr:1.0000e-05
2023-04-03 00:17:04,837 ADAM: Layer 2 -> dw_min:9.9998e-01  dw_max:1.0000e+00 lr:1.0000e-05
2023-04-03 00:17:04,837 ADAM: Layer 3 -> dw_min:9.9999e-01  dw_max:1.0000e+00 lr:1.0000e-05
2023-04-03 00:17:05,037 			Learning rate: weights:   1.000e-05    
2023-04-03 00:17:05,037 			Last test performance: 99.25%
2023-04-03 00:17:05,037 ----------------
2023-04-03 00:17:07,290   72  =>  77   		Training 486 pattern with 100.00% 	Forward time: 	 2.12 sec
2023-04-03 00:17:07,290 			Loss:    6.445e-04    			Backward time: 	 0.13 sec 
2023-04-03 00:17:07,290 ADAM: Layer 0 -> dw_min:1.0000e+00  dw_max:1.0000e+00 lr:1.0000e-05
2023-04-03 00:17:07,290 ADAM: Layer 1 -> dw_min:9.9999e-01  dw_max:1.0000e+00 lr:1.0000e-05
2023-04-03 00:17:07,290 ADAM: Layer 2 -> dw_min:9.9999e-01  dw_max:1.0000e+00 lr:1.0000e-05
2023-04-03 00:17:07,290 ADAM: Layer 3 -> dw_min:9.9999e-01  dw_max:1.0000e+00 lr:1.0000e-05
2023-04-03 00:17:07,323 			Learning rate: weights:   1.000e-05    
2023-04-03 00:17:07,323 			Last test performance: 99.25%
2023-04-03 00:17:07,323 ----------------
2023-04-03 00:17:09,490   72  =>  78   		Training 486 pattern with 100.00% 	Forward time: 	 2.04 sec
2023-04-03 00:17:09,490 			Loss:    1.952e-03    			Backward time: 	 0.13 sec 
2023-04-03 00:17:09,490 ADAM: Layer 0 -> dw_min:1.0000e+00  dw_max:1.0000e+00 lr:1.0000e-05
2023-04-03 00:17:09,491 ADAM: Layer 1 -> dw_min:9.9999e-01  dw_max:1.0000e+00 lr:1.0000e-05
2023-04-03 00:17:09,491 ADAM: Layer 2 -> dw_min:9.9999e-01  dw_max:1.0000e+00 lr:1.0000e-05
2023-04-03 00:17:09,491 ADAM: Layer 3 -> dw_min:9.9999e-01  dw_max:1.0000e+00 lr:1.0000e-05
2023-04-03 00:17:09,517 			Learning rate: weights:   1.000e-05    
2023-04-03 00:17:09,517 			Last test performance: 99.25%
2023-04-03 00:17:09,517 ----------------
2023-04-03 00:17:11,760   72  =>  79   		Training 486 pattern with 99.79% 	Forward time: 	 2.11 sec
2023-04-03 00:17:11,760 			Loss:    7.326e-03    			Backward time: 	 0.13 sec 
2023-04-03 00:17:11,760 ADAM: Layer 0 -> dw_min:1.0000e+00  dw_max:1.0000e+00 lr:1.0000e-05
2023-04-03 00:17:11,760 ADAM: Layer 1 -> dw_min:9.9999e-01  dw_max:1.0000e+00 lr:1.0000e-05
2023-04-03 00:17:11,760 ADAM: Layer 2 -> dw_min:9.9999e-01  dw_max:1.0000e+00 lr:1.0000e-05
2023-04-03 00:17:11,761 ADAM: Layer 3 -> dw_min:9.9999e-01  dw_max:1.0000e+00 lr:1.0000e-05
2023-04-03 00:17:11,888 			Learning rate: weights:   1.000e-05    
2023-04-03 00:17:11,888 			Last test performance: 99.25%
2023-04-03 00:17:11,888 ----------------
2023-04-03 00:17:13,962   72  =>  80   		Training 486 pattern with 100.00% 	Forward time: 	 1.94 sec
2023-04-03 00:17:13,962 			Loss:    3.848e-04    			Backward time: 	 0.13 sec 
2023-04-03 00:17:13,962 ADAM: Layer 0 -> dw_min:1.0000e+00  dw_max:1.0000e+00 lr:1.0000e-05
2023-04-03 00:17:13,962 ADAM: Layer 1 -> dw_min:9.9999e-01  dw_max:1.0000e+00 lr:1.0000e-05
2023-04-03 00:17:13,962 ADAM: Layer 2 -> dw_min:9.9999e-01  dw_max:1.0000e+00 lr:1.0000e-05
2023-04-03 00:17:13,963 ADAM: Layer 3 -> dw_min:9.9999e-01  dw_max:1.0000e+00 lr:1.0000e-05
2023-04-03 00:17:14,142 			Learning rate: weights:   1.000e-05    
2023-04-03 00:17:14,142 			Last test performance: 99.25%
2023-04-03 00:17:14,142 ----------------
2023-04-03 00:17:16,289   72  =>  81   		Training 486 pattern with 100.00% 	Forward time: 	 2.01 sec
2023-04-03 00:17:16,289 			Loss:    1.656e-03    			Backward time: 	 0.13 sec 
2023-04-03 00:17:16,290 ADAM: Layer 0 -> dw_min:1.0000e+00  dw_max:1.0000e+00 lr:1.0000e-05
2023-04-03 00:17:16,290 ADAM: Layer 1 -> dw_min:9.9999e-01  dw_max:1.0000e+00 lr:1.0000e-05
2023-04-03 00:17:16,290 ADAM: Layer 2 -> dw_min:9.9999e-01  dw_max:1.0000e+00 lr:1.0000e-05
2023-04-03 00:17:16,290 ADAM: Layer 3 -> dw_min:9.9999e-01  dw_max:1.0000e+00 lr:1.0000e-05
2023-04-03 00:17:16,483 			Learning rate: weights:   1.000e-05    
2023-04-03 00:17:16,483 			Last test performance: 99.25%
2023-04-03 00:17:16,483 ----------------
2023-04-03 00:17:18,589   72  =>  82   		Training 486 pattern with 100.00% 	Forward time: 	 1.97 sec
2023-04-03 00:17:18,590 			Loss:    9.809e-04    			Backward time: 	 0.13 sec 
2023-04-03 00:17:18,590 ADAM: Layer 0 -> dw_min:1.0000e+00  dw_max:1.0000e+00 lr:1.0000e-05
2023-04-03 00:17:18,590 ADAM: Layer 1 -> dw_min:9.9999e-01  dw_max:1.0000e+00 lr:1.0000e-05
2023-04-03 00:17:18,590 ADAM: Layer 2 -> dw_min:9.9999e-01  dw_max:1.0000e+00 lr:1.0000e-05
2023-04-03 00:17:18,590 ADAM: Layer 3 -> dw_min:9.9999e-01  dw_max:1.0000e+00 lr:1.0000e-05
2023-04-03 00:17:18,611 			Learning rate: weights:   1.000e-05    
2023-04-03 00:17:18,611 			Last test performance: 99.25%
2023-04-03 00:17:18,611 ----------------
2023-04-03 00:17:20,747   72  =>  83   		Training 486 pattern with 99.79% 	Forward time: 	 2.00 sec
2023-04-03 00:17:20,747 			Loss:    9.277e-03    			Backward time: 	 0.13 sec 
2023-04-03 00:17:20,747 ADAM: Layer 0 -> dw_min:1.0000e+00  dw_max:1.0000e+00 lr:1.0000e-05
2023-04-03 00:17:20,747 ADAM: Layer 1 -> dw_min:9.9999e-01  dw_max:1.0000e+00 lr:1.0000e-05
2023-04-03 00:17:20,748 ADAM: Layer 2 -> dw_min:9.9999e-01  dw_max:1.0000e+00 lr:1.0000e-05
2023-04-03 00:17:20,748 ADAM: Layer 3 -> dw_min:9.9999e-01  dw_max:1.0000e+00 lr:1.0000e-05
2023-04-03 00:17:20,827 			Learning rate: weights:   1.000e-05    
2023-04-03 00:17:20,827 			Last test performance: 99.25%
2023-04-03 00:17:20,827 ----------------
2023-04-03 00:17:22,996   72  =>  84   		Training 486 pattern with 100.00% 	Forward time: 	 2.04 sec
2023-04-03 00:17:22,996 			Loss:    1.033e-03    			Backward time: 	 0.13 sec 
2023-04-03 00:17:22,996 ADAM: Layer 0 -> dw_min:1.0000e+00  dw_max:1.0000e+00 lr:1.0000e-05
2023-04-03 00:17:22,996 ADAM: Layer 1 -> dw_min:9.9999e-01  dw_max:1.0000e+00 lr:1.0000e-05
2023-04-03 00:17:22,997 ADAM: Layer 2 -> dw_min:9.9998e-01  dw_max:1.0000e+00 lr:1.0000e-05
2023-04-03 00:17:22,997 ADAM: Layer 3 -> dw_min:9.9999e-01  dw_max:1.0000e+00 lr:1.0000e-05
2023-04-03 00:17:23,095 			Learning rate: weights:   1.000e-05    
2023-04-03 00:17:23,095 			Last test performance: 99.25%
2023-04-03 00:17:23,095 ----------------
2023-04-03 00:17:25,300   72  =>  85   		Training 486 pattern with 99.79% 	Forward time: 	 2.07 sec
2023-04-03 00:17:25,301 			Loss:    5.184e-03    			Backward time: 	 0.13 sec 
2023-04-03 00:17:25,301 ADAM: Layer 0 -> dw_min:1.0000e+00  dw_max:1.0000e+00 lr:1.0000e-05
2023-04-03 00:17:25,301 ADAM: Layer 1 -> dw_min:9.9999e-01  dw_max:1.0000e+00 lr:1.0000e-05
2023-04-03 00:17:25,301 ADAM: Layer 2 -> dw_min:9.9999e-01  dw_max:1.0000e+00 lr:1.0000e-05
2023-04-03 00:17:25,301 ADAM: Layer 3 -> dw_min:9.9999e-01  dw_max:1.0000e+00 lr:1.0000e-05
2023-04-03 00:17:25,403 			Learning rate: weights:   1.000e-05    
2023-04-03 00:17:25,403 			Last test performance: 99.25%
2023-04-03 00:17:25,403 ----------------
2023-04-03 00:17:27,556   72  =>  86   		Training 486 pattern with 99.79% 	Forward time: 	 2.02 sec
2023-04-03 00:17:27,556 			Loss:    4.020e-03    			Backward time: 	 0.13 sec 
2023-04-03 00:17:27,556 ADAM: Layer 0 -> dw_min:1.0000e+00  dw_max:1.0000e+00 lr:1.0000e-05
2023-04-03 00:17:27,556 ADAM: Layer 1 -> dw_min:9.9999e-01  dw_max:1.0000e+00 lr:1.0000e-05
2023-04-03 00:17:27,557 ADAM: Layer 2 -> dw_min:9.9998e-01  dw_max:1.0000e+00 lr:1.0000e-05
2023-04-03 00:17:27,557 ADAM: Layer 3 -> dw_min:9.9999e-01  dw_max:1.0000e+00 lr:1.0000e-05
2023-04-03 00:17:27,705 			Learning rate: weights:   1.000e-05    
2023-04-03 00:17:27,705 			Last test performance: 99.25%
2023-04-03 00:17:27,705 ----------------
2023-04-03 00:17:29,875   72  =>  87   		Training 486 pattern with 99.79% 	Forward time: 	 2.03 sec
2023-04-03 00:17:29,875 			Loss:    4.700e-03    			Backward time: 	 0.13 sec 
2023-04-03 00:17:29,875 ADAM: Layer 0 -> dw_min:1.0000e+00  dw_max:1.0000e+00 lr:1.0000e-05
2023-04-03 00:17:29,875 ADAM: Layer 1 -> dw_min:9.9999e-01  dw_max:1.0000e+00 lr:1.0000e-05
2023-04-03 00:17:29,875 ADAM: Layer 2 -> dw_min:9.9999e-01  dw_max:1.0000e+00 lr:1.0000e-05
2023-04-03 00:17:29,876 ADAM: Layer 3 -> dw_min:9.9999e-01  dw_max:1.0000e+00 lr:1.0000e-05
2023-04-03 00:17:30,057 			Learning rate: weights:   1.000e-05    
2023-04-03 00:17:30,057 			Last test performance: 99.25%
2023-04-03 00:17:30,057 ----------------
2023-04-03 00:17:32,256   72  =>  88   		Training 486 pattern with 100.00% 	Forward time: 	 2.06 sec
2023-04-03 00:17:32,256 			Loss:    1.817e-03    			Backward time: 	 0.13 sec 
2023-04-03 00:17:32,256 ADAM: Layer 0 -> dw_min:1.0000e+00  dw_max:1.0000e+00 lr:1.0000e-05
2023-04-03 00:17:32,257 ADAM: Layer 1 -> dw_min:9.9999e-01  dw_max:1.0000e+00 lr:1.0000e-05
2023-04-03 00:17:32,257 ADAM: Layer 2 -> dw_min:9.9999e-01  dw_max:1.0000e+00 lr:1.0000e-05
2023-04-03 00:17:32,257 ADAM: Layer 3 -> dw_min:9.9999e-01  dw_max:1.0000e+00 lr:1.0000e-05
2023-04-03 00:17:32,357 			Learning rate: weights:   1.000e-05    
2023-04-03 00:17:32,357 			Last test performance: 99.25%
2023-04-03 00:17:32,357 ----------------
2023-04-03 00:17:34,489   72  =>  89   		Training 486 pattern with 100.00% 	Forward time: 	 2.00 sec
2023-04-03 00:17:34,489 			Loss:    2.365e-03    			Backward time: 	 0.13 sec 
2023-04-03 00:17:34,489 ADAM: Layer 0 -> dw_min:1.0000e+00  dw_max:1.0000e+00 lr:1.0000e-05
2023-04-03 00:17:34,490 ADAM: Layer 1 -> dw_min:9.9999e-01  dw_max:1.0000e+00 lr:1.0000e-05
2023-04-03 00:17:34,490 ADAM: Layer 2 -> dw_min:9.9998e-01  dw_max:1.0000e+00 lr:1.0000e-05
2023-04-03 00:17:34,490 ADAM: Layer 3 -> dw_min:9.9999e-01  dw_max:1.0000e+00 lr:1.0000e-05
2023-04-03 00:17:34,616 			Learning rate: weights:   1.000e-05    
2023-04-03 00:17:34,617 			Last test performance: 99.25%
2023-04-03 00:17:34,617 ----------------
2023-04-03 00:17:36,720   72  =>  90   		Training 486 pattern with 99.79% 	Forward time: 	 1.97 sec
2023-04-03 00:17:36,720 			Loss:    6.635e-03    			Backward time: 	 0.13 sec 
2023-04-03 00:17:36,720 ADAM: Layer 0 -> dw_min:1.0000e+00  dw_max:1.0000e+00 lr:1.0000e-05
2023-04-03 00:17:36,720 ADAM: Layer 1 -> dw_min:9.9999e-01  dw_max:1.0000e+00 lr:1.0000e-05
2023-04-03 00:17:36,721 ADAM: Layer 2 -> dw_min:9.9999e-01  dw_max:1.0000e+00 lr:1.0000e-05
2023-04-03 00:17:36,721 ADAM: Layer 3 -> dw_min:9.9999e-01  dw_max:1.0000e+00 lr:1.0000e-05
2023-04-03 00:17:36,969 			Learning rate: weights:   1.000e-05    
2023-04-03 00:17:36,969 			Last test performance: 99.25%
2023-04-03 00:17:36,969 ----------------
2023-04-03 00:17:39,010   72  =>  91   		Training 486 pattern with 99.58% 	Forward time: 	 1.91 sec
2023-04-03 00:17:39,010 			Loss:    1.772e-02    			Backward time: 	 0.13 sec 
2023-04-03 00:17:39,011 ADAM: Layer 0 -> dw_min:1.0000e+00  dw_max:1.0000e+00 lr:1.0000e-05
2023-04-03 00:17:39,011 ADAM: Layer 1 -> dw_min:9.9999e-01  dw_max:1.0000e+00 lr:1.0000e-05
2023-04-03 00:17:39,011 ADAM: Layer 2 -> dw_min:9.9999e-01  dw_max:1.0000e+00 lr:1.0000e-05
2023-04-03 00:17:39,011 ADAM: Layer 3 -> dw_min:9.9999e-01  dw_max:1.0000e+00 lr:1.0000e-05
2023-04-03 00:17:39,168 			Learning rate: weights:   1.000e-05    
2023-04-03 00:17:39,168 			Last test performance: 99.25%
2023-04-03 00:17:39,168 ----------------
2023-04-03 00:17:41,331   72  =>  92   		Training 486 pattern with 100.00% 	Forward time: 	 2.03 sec
2023-04-03 00:17:41,331 			Loss:    7.616e-04    			Backward time: 	 0.13 sec 
2023-04-03 00:17:41,331 ADAM: Layer 0 -> dw_min:1.0000e+00  dw_max:1.0000e+00 lr:1.0000e-05
2023-04-03 00:17:41,331 ADAM: Layer 1 -> dw_min:9.9999e-01  dw_max:1.0000e+00 lr:1.0000e-05
2023-04-03 00:17:41,331 ADAM: Layer 2 -> dw_min:9.9999e-01  dw_max:1.0000e+00 lr:1.0000e-05
2023-04-03 00:17:41,332 ADAM: Layer 3 -> dw_min:9.9999e-01  dw_max:1.0000e+00 lr:1.0000e-05
2023-04-03 00:17:41,351 			Learning rate: weights:   1.000e-05    
2023-04-03 00:17:41,351 			Last test performance: 99.25%
2023-04-03 00:17:41,351 ----------------
2023-04-03 00:17:43,463   72  =>  93   		Training 486 pattern with 100.00% 	Forward time: 	 1.98 sec
2023-04-03 00:17:43,463 			Loss:    1.695e-03    			Backward time: 	 0.13 sec 
2023-04-03 00:17:43,463 ADAM: Layer 0 -> dw_min:1.0000e+00  dw_max:1.0000e+00 lr:1.0000e-05
2023-04-03 00:17:43,463 ADAM: Layer 1 -> dw_min:9.9999e-01  dw_max:1.0000e+00 lr:1.0000e-05
2023-04-03 00:17:43,463 ADAM: Layer 2 -> dw_min:9.9999e-01  dw_max:1.0000e+00 lr:1.0000e-05
2023-04-03 00:17:43,464 ADAM: Layer 3 -> dw_min:9.9999e-01  dw_max:1.0000e+00 lr:1.0000e-05
2023-04-03 00:17:43,648 			Learning rate: weights:   1.000e-05    
2023-04-03 00:17:43,648 			Last test performance: 99.25%
2023-04-03 00:17:43,648 ----------------
2023-04-03 00:17:45,815   72  =>  94   		Training 486 pattern with 99.58% 	Forward time: 	 2.03 sec
2023-04-03 00:17:45,815 			Loss:    1.014e-02    			Backward time: 	 0.13 sec 
2023-04-03 00:17:45,815 ADAM: Layer 0 -> dw_min:1.0000e+00  dw_max:1.0000e+00 lr:1.0000e-05
2023-04-03 00:17:45,815 ADAM: Layer 1 -> dw_min:9.9999e-01  dw_max:1.0000e+00 lr:1.0000e-05
2023-04-03 00:17:45,815 ADAM: Layer 2 -> dw_min:9.9999e-01  dw_max:1.0000e+00 lr:1.0000e-05
2023-04-03 00:17:45,816 ADAM: Layer 3 -> dw_min:9.9999e-01  dw_max:1.0000e+00 lr:1.0000e-05
2023-04-03 00:17:45,861 			Learning rate: weights:   1.000e-05    
2023-04-03 00:17:45,861 			Last test performance: 99.25%
2023-04-03 00:17:45,861 ----------------
2023-04-03 00:17:47,983   72  =>  95   		Training 486 pattern with 99.79% 	Forward time: 	 1.99 sec
2023-04-03 00:17:47,983 			Loss:    5.457e-03    			Backward time: 	 0.13 sec 
2023-04-03 00:17:47,983 ADAM: Layer 0 -> dw_min:1.0000e+00  dw_max:1.0000e+00 lr:1.0000e-05
2023-04-03 00:17:47,983 ADAM: Layer 1 -> dw_min:9.9999e-01  dw_max:1.0000e+00 lr:1.0000e-05
2023-04-03 00:17:47,983 ADAM: Layer 2 -> dw_min:9.9999e-01  dw_max:1.0000e+00 lr:1.0000e-05
2023-04-03 00:17:47,983 ADAM: Layer 3 -> dw_min:9.9999e-01  dw_max:1.0000e+00 lr:1.0000e-05
2023-04-03 00:17:48,120 			Learning rate: weights:   1.000e-05    
2023-04-03 00:17:48,120 			Last test performance: 99.25%
2023-04-03 00:17:48,120 ----------------
2023-04-03 00:17:50,273   72  =>  96   		Training 486 pattern with 99.79% 	Forward time: 	 2.02 sec
2023-04-03 00:17:50,274 			Loss:    2.436e-03    			Backward time: 	 0.13 sec 
2023-04-03 00:17:50,274 ADAM: Layer 0 -> dw_min:1.0000e+00  dw_max:1.0000e+00 lr:1.0000e-05
2023-04-03 00:17:50,274 ADAM: Layer 1 -> dw_min:9.9999e-01  dw_max:1.0000e+00 lr:1.0000e-05
2023-04-03 00:17:50,274 ADAM: Layer 2 -> dw_min:9.9999e-01  dw_max:1.0000e+00 lr:1.0000e-05
2023-04-03 00:17:50,274 ADAM: Layer 3 -> dw_min:9.9999e-01  dw_max:1.0000e+00 lr:1.0000e-05
2023-04-03 00:17:50,344 			Learning rate: weights:   1.000e-05    
2023-04-03 00:17:50,344 			Last test performance: 99.25%
2023-04-03 00:17:50,344 ----------------
2023-04-03 00:17:52,476   72  =>  97   		Training 486 pattern with 100.00% 	Forward time: 	 2.00 sec
2023-04-03 00:17:52,476 			Loss:    6.456e-04    			Backward time: 	 0.13 sec 
2023-04-03 00:17:52,476 ADAM: Layer 0 -> dw_min:1.0000e+00  dw_max:1.0000e+00 lr:1.0000e-05
2023-04-03 00:17:52,476 ADAM: Layer 1 -> dw_min:9.9999e-01  dw_max:1.0000e+00 lr:1.0000e-05
2023-04-03 00:17:52,476 ADAM: Layer 2 -> dw_min:9.9999e-01  dw_max:1.0000e+00 lr:1.0000e-05
2023-04-03 00:17:52,476 ADAM: Layer 3 -> dw_min:9.9999e-01  dw_max:1.0000e+00 lr:1.0000e-05
2023-04-03 00:17:52,568 			Learning rate: weights:   1.000e-05    
2023-04-03 00:17:52,568 			Last test performance: 99.25%
2023-04-03 00:17:52,568 ----------------
2023-04-03 00:17:54,677   72  =>  98   		Training 486 pattern with 100.00% 	Forward time: 	 1.98 sec
2023-04-03 00:17:54,677 			Loss:    8.202e-04    			Backward time: 	 0.13 sec 
2023-04-03 00:17:54,677 ADAM: Layer 0 -> dw_min:1.0000e+00  dw_max:1.0000e+00 lr:1.0000e-05
2023-04-03 00:17:54,677 ADAM: Layer 1 -> dw_min:9.9999e-01  dw_max:1.0000e+00 lr:1.0000e-05
2023-04-03 00:17:54,677 ADAM: Layer 2 -> dw_min:9.9999e-01  dw_max:1.0000e+00 lr:1.0000e-05
2023-04-03 00:17:54,678 ADAM: Layer 3 -> dw_min:9.9999e-01  dw_max:1.0000e+00 lr:1.0000e-05
2023-04-03 00:17:54,787 			Learning rate: weights:   1.000e-05    
2023-04-03 00:17:54,787 			Last test performance: 99.25%
2023-04-03 00:17:54,787 ----------------
2023-04-03 00:17:56,856   72  =>  99   		Training 486 pattern with 100.00% 	Forward time: 	 1.94 sec
2023-04-03 00:17:56,856 			Loss:    1.321e-03    			Backward time: 	 0.13 sec 
2023-04-03 00:17:56,856 ADAM: Layer 0 -> dw_min:1.0000e+00  dw_max:1.0000e+00 lr:1.0000e-05
2023-04-03 00:17:56,856 ADAM: Layer 1 -> dw_min:9.9999e-01  dw_max:1.0000e+00 lr:1.0000e-05
2023-04-03 00:17:56,856 ADAM: Layer 2 -> dw_min:9.9999e-01  dw_max:1.0000e+00 lr:1.0000e-05
2023-04-03 00:17:56,856 ADAM: Layer 3 -> dw_min:9.9999e-01  dw_max:1.0000e+00 lr:1.0000e-05
2023-04-03 00:17:56,990 			Learning rate: weights:   1.000e-05    
2023-04-03 00:17:56,990 			Last test performance: 99.25%
2023-04-03 00:17:56,990 ----------------
2023-04-03 00:17:59,147   72  => 100   		Training 486 pattern with 99.79% 	Forward time: 	 2.02 sec
2023-04-03 00:17:59,147 			Loss:    5.753e-03    			Backward time: 	 0.13 sec 
2023-04-03 00:17:59,147 ADAM: Layer 0 -> dw_min:1.0000e+00  dw_max:1.0000e+00 lr:1.0000e-05
2023-04-03 00:17:59,148 ADAM: Layer 1 -> dw_min:9.9999e-01  dw_max:1.0000e+00 lr:1.0000e-05
2023-04-03 00:17:59,148 ADAM: Layer 2 -> dw_min:9.9999e-01  dw_max:1.0000e+00 lr:1.0000e-05
2023-04-03 00:17:59,148 ADAM: Layer 3 -> dw_min:1.0000e+00  dw_max:1.0000e+00 lr:1.0000e-05
2023-04-03 00:17:59,233 			Learning rate: weights:   1.000e-05    
2023-04-03 00:17:59,233 			Last test performance: 99.25%
2023-04-03 00:17:59,233 ----------------
2023-04-03 00:18:01,494   72  => 101   		Training 486 pattern with 99.79% 	Forward time: 	 2.12 sec
2023-04-03 00:18:01,494 			Loss:    2.837e-03    			Backward time: 	 0.13 sec 
2023-04-03 00:18:01,494 ADAM: Layer 0 -> dw_min:1.0000e+00  dw_max:1.0000e+00 lr:1.0000e-05
2023-04-03 00:18:01,494 ADAM: Layer 1 -> dw_min:9.9999e-01  dw_max:1.0000e+00 lr:1.0000e-05
2023-04-03 00:18:01,494 ADAM: Layer 2 -> dw_min:9.9998e-01  dw_max:1.0000e+00 lr:1.0000e-05
2023-04-03 00:18:01,494 ADAM: Layer 3 -> dw_min:9.9999e-01  dw_max:1.0000e+00 lr:1.0000e-05
2023-04-03 00:18:01,514 			Learning rate: weights:   1.000e-05    
2023-04-03 00:18:01,514 			Last test performance: 99.25%
2023-04-03 00:18:01,514 ----------------
2023-04-03 00:18:03,637   72  => 102   		Training 486 pattern with 100.00% 	Forward time: 	 1.99 sec
2023-04-03 00:18:03,637 			Loss:    1.446e-03    			Backward time: 	 0.13 sec 
2023-04-03 00:18:03,638 ADAM: Layer 0 -> dw_min:1.0000e+00  dw_max:1.0000e+00 lr:1.0000e-05
2023-04-03 00:18:03,638 ADAM: Layer 1 -> dw_min:9.9999e-01  dw_max:1.0000e+00 lr:1.0000e-05
2023-04-03 00:18:03,638 ADAM: Layer 2 -> dw_min:9.9999e-01  dw_max:1.0000e+00 lr:1.0000e-05
2023-04-03 00:18:03,639 ADAM: Layer 3 -> dw_min:9.9999e-01  dw_max:1.0000e+00 lr:1.0000e-05
2023-04-03 00:18:03,693 			Learning rate: weights:   1.000e-05    
2023-04-03 00:18:03,693 			Last test performance: 99.25%
2023-04-03 00:18:03,693 ----------------
2023-04-03 00:18:05,934   72  => 103   		Training 486 pattern with 100.00% 	Forward time: 	 2.11 sec
2023-04-03 00:18:05,934 			Loss:    4.656e-03    			Backward time: 	 0.13 sec 
2023-04-03 00:18:05,934 ADAM: Layer 0 -> dw_min:1.0000e+00  dw_max:1.0000e+00 lr:1.0000e-05
2023-04-03 00:18:05,934 ADAM: Layer 1 -> dw_min:9.9999e-01  dw_max:1.0000e+00 lr:1.0000e-05
2023-04-03 00:18:05,934 ADAM: Layer 2 -> dw_min:9.9999e-01  dw_max:1.0000e+00 lr:1.0000e-05
2023-04-03 00:18:05,935 ADAM: Layer 3 -> dw_min:9.9999e-01  dw_max:1.0000e+00 lr:1.0000e-05
2023-04-03 00:18:06,285 			Learning rate: weights:   1.000e-05    
2023-04-03 00:18:06,285 			Last test performance: 99.25%
2023-04-03 00:18:06,285 ----------------
2023-04-03 00:18:08,353   72  => 104   		Training 486 pattern with 99.79% 	Forward time: 	 1.93 sec
2023-04-03 00:18:08,354 			Loss:    2.455e-03    			Backward time: 	 0.13 sec 
2023-04-03 00:18:08,354 ADAM: Layer 0 -> dw_min:1.0000e+00  dw_max:1.0000e+00 lr:1.0000e-05
2023-04-03 00:18:08,354 ADAM: Layer 1 -> dw_min:9.9999e-01  dw_max:1.0000e+00 lr:1.0000e-05
2023-04-03 00:18:08,354 ADAM: Layer 2 -> dw_min:9.9999e-01  dw_max:1.0000e+00 lr:1.0000e-05
2023-04-03 00:18:08,354 ADAM: Layer 3 -> dw_min:9.9999e-01  dw_max:1.0000e+00 lr:1.0000e-05
2023-04-03 00:18:08,512 			Learning rate: weights:   1.000e-05    
2023-04-03 00:18:08,512 			Last test performance: 99.25%
2023-04-03 00:18:08,512 ----------------
2023-04-03 00:18:10,607   72  => 105   		Training 486 pattern with 99.79% 	Forward time: 	 1.96 sec
2023-04-03 00:18:10,608 			Loss:    2.337e-03    			Backward time: 	 0.13 sec 
2023-04-03 00:18:10,608 ADAM: Layer 0 -> dw_min:1.0000e+00  dw_max:1.0000e+00 lr:1.0000e-05
2023-04-03 00:18:10,608 ADAM: Layer 1 -> dw_min:9.9999e-01  dw_max:1.0000e+00 lr:1.0000e-05
2023-04-03 00:18:10,609 ADAM: Layer 2 -> dw_min:9.9999e-01  dw_max:1.0000e+00 lr:1.0000e-05
2023-04-03 00:18:10,609 ADAM: Layer 3 -> dw_min:9.9999e-01  dw_max:1.0000e+00 lr:1.0000e-05
2023-04-03 00:18:10,977 			Learning rate: weights:   1.000e-05    
2023-04-03 00:18:10,977 			Last test performance: 99.25%
2023-04-03 00:18:10,977 ----------------
2023-04-03 00:18:13,151   72  => 106   		Training 486 pattern with 100.00% 	Forward time: 	 2.04 sec
2023-04-03 00:18:13,151 			Loss:    9.888e-04    			Backward time: 	 0.13 sec 
2023-04-03 00:18:13,151 ADAM: Layer 0 -> dw_min:1.0000e+00  dw_max:1.0000e+00 lr:1.0000e-05
2023-04-03 00:18:13,152 ADAM: Layer 1 -> dw_min:9.9999e-01  dw_max:1.0000e+00 lr:1.0000e-05
2023-04-03 00:18:13,152 ADAM: Layer 2 -> dw_min:9.9999e-01  dw_max:1.0000e+00 lr:1.0000e-05
2023-04-03 00:18:13,152 ADAM: Layer 3 -> dw_min:9.9999e-01  dw_max:1.0000e+00 lr:1.0000e-05
2023-04-03 00:18:13,309 			Learning rate: weights:   1.000e-05    
2023-04-03 00:18:13,309 			Last test performance: 99.25%
2023-04-03 00:18:13,309 ----------------
2023-04-03 00:18:15,393   72  => 107   		Training 486 pattern with 100.00% 	Forward time: 	 1.95 sec
2023-04-03 00:18:15,393 			Loss:    9.318e-04    			Backward time: 	 0.13 sec 
2023-04-03 00:18:15,393 ADAM: Layer 0 -> dw_min:1.0000e+00  dw_max:1.0000e+00 lr:1.0000e-05
2023-04-03 00:18:15,394 ADAM: Layer 1 -> dw_min:9.9999e-01  dw_max:1.0000e+00 lr:1.0000e-05
2023-04-03 00:18:15,394 ADAM: Layer 2 -> dw_min:9.9999e-01  dw_max:1.0000e+00 lr:1.0000e-05
2023-04-03 00:18:15,394 ADAM: Layer 3 -> dw_min:1.0000e+00  dw_max:1.0000e+00 lr:1.0000e-05
2023-04-03 00:18:15,503 			Learning rate: weights:   1.000e-05    
2023-04-03 00:18:15,503 			Last test performance: 99.25%
2023-04-03 00:18:15,503 ----------------
2023-04-03 00:18:17,719   72  => 108   		Training 486 pattern with 99.79% 	Forward time: 	 2.08 sec
2023-04-03 00:18:17,719 			Loss:    1.771e-03    			Backward time: 	 0.13 sec 
2023-04-03 00:18:17,719 ADAM: Layer 0 -> dw_min:1.0000e+00  dw_max:1.0000e+00 lr:1.0000e-05
2023-04-03 00:18:17,719 ADAM: Layer 1 -> dw_min:9.9999e-01  dw_max:1.0000e+00 lr:1.0000e-05
2023-04-03 00:18:17,720 ADAM: Layer 2 -> dw_min:9.9999e-01  dw_max:1.0000e+00 lr:1.0000e-05
2023-04-03 00:18:17,720 ADAM: Layer 3 -> dw_min:9.9999e-01  dw_max:1.0000e+00 lr:1.0000e-05
2023-04-03 00:18:17,765 			Learning rate: weights:   1.000e-05    
2023-04-03 00:18:17,765 			Last test performance: 99.25%
2023-04-03 00:18:17,765 ----------------
2023-04-03 00:18:19,845   72  => 109   		Training 486 pattern with 100.00% 	Forward time: 	 1.95 sec
2023-04-03 00:18:19,845 			Loss:    2.564e-03    			Backward time: 	 0.13 sec 
2023-04-03 00:18:19,846 ADAM: Layer 0 -> dw_min:1.0000e+00  dw_max:1.0000e+00 lr:1.0000e-05
2023-04-03 00:18:19,846 ADAM: Layer 1 -> dw_min:9.9999e-01  dw_max:1.0000e+00 lr:1.0000e-05
2023-04-03 00:18:19,847 ADAM: Layer 2 -> dw_min:9.9999e-01  dw_max:1.0000e+00 lr:1.0000e-05
2023-04-03 00:18:19,847 ADAM: Layer 3 -> dw_min:1.0000e+00  dw_max:1.0000e+00 lr:1.0000e-05
2023-04-03 00:18:19,915 			Learning rate: weights:   1.000e-05    
2023-04-03 00:18:19,915 			Last test performance: 99.25%
2023-04-03 00:18:19,915 ----------------
2023-04-03 00:18:22,039   72  => 110   		Training 486 pattern with 100.00% 	Forward time: 	 1.99 sec
2023-04-03 00:18:22,039 			Loss:    1.760e-03    			Backward time: 	 0.13 sec 
2023-04-03 00:18:22,039 ADAM: Layer 0 -> dw_min:1.0000e+00  dw_max:1.0000e+00 lr:1.0000e-05
2023-04-03 00:18:22,039 ADAM: Layer 1 -> dw_min:9.9999e-01  dw_max:1.0000e+00 lr:1.0000e-05
2023-04-03 00:18:22,040 ADAM: Layer 2 -> dw_min:9.9999e-01  dw_max:1.0000e+00 lr:1.0000e-05
2023-04-03 00:18:22,040 ADAM: Layer 3 -> dw_min:1.0000e+00  dw_max:1.0000e+00 lr:1.0000e-05
2023-04-03 00:18:22,147 			Learning rate: weights:   1.000e-05    
2023-04-03 00:18:22,147 			Last test performance: 99.25%
2023-04-03 00:18:22,147 ----------------
2023-04-03 00:18:24,341   72  => 111   		Training 486 pattern with 100.00% 	Forward time: 	 2.06 sec
2023-04-03 00:18:24,341 			Loss:    2.435e-03    			Backward time: 	 0.13 sec 
2023-04-03 00:18:24,341 ADAM: Layer 0 -> dw_min:1.0000e+00  dw_max:1.0000e+00 lr:1.0000e-05
2023-04-03 00:18:24,341 ADAM: Layer 1 -> dw_min:9.9999e-01  dw_max:1.0000e+00 lr:1.0000e-05
2023-04-03 00:18:24,341 ADAM: Layer 2 -> dw_min:9.9999e-01  dw_max:1.0000e+00 lr:1.0000e-05
2023-04-03 00:18:24,342 ADAM: Layer 3 -> dw_min:1.0000e+00  dw_max:1.0000e+00 lr:1.0000e-05
2023-04-03 00:18:24,361 			Learning rate: weights:   1.000e-05    
2023-04-03 00:18:24,361 			Last test performance: 99.25%
2023-04-03 00:18:24,361 ----------------
2023-04-03 00:18:26,533   72  => 112   		Training 486 pattern with 100.00% 	Forward time: 	 2.04 sec
2023-04-03 00:18:26,533 			Loss:    6.305e-04    			Backward time: 	 0.13 sec 
2023-04-03 00:18:26,533 ADAM: Layer 0 -> dw_min:1.0000e+00  dw_max:1.0000e+00 lr:1.0000e-05
2023-04-03 00:18:26,533 ADAM: Layer 1 -> dw_min:9.9999e-01  dw_max:1.0000e+00 lr:1.0000e-05
2023-04-03 00:18:26,533 ADAM: Layer 2 -> dw_min:9.9999e-01  dw_max:1.0000e+00 lr:1.0000e-05
2023-04-03 00:18:26,533 ADAM: Layer 3 -> dw_min:1.0000e+00  dw_max:1.0000e+00 lr:1.0000e-05
2023-04-03 00:18:26,753 			Learning rate: weights:   1.000e-05    
2023-04-03 00:18:26,753 			Last test performance: 99.25%
2023-04-03 00:18:26,753 ----------------
2023-04-03 00:18:28,895   72  => 113   		Training 486 pattern with 100.00% 	Forward time: 	 2.00 sec
2023-04-03 00:18:28,895 			Loss:    8.818e-04    			Backward time: 	 0.13 sec 
2023-04-03 00:18:28,895 ADAM: Layer 0 -> dw_min:1.0000e+00  dw_max:1.0000e+00 lr:1.0000e-05
2023-04-03 00:18:28,895 ADAM: Layer 1 -> dw_min:9.9999e-01  dw_max:1.0000e+00 lr:1.0000e-05
2023-04-03 00:18:28,896 ADAM: Layer 2 -> dw_min:9.9999e-01  dw_max:1.0000e+00 lr:1.0000e-05
2023-04-03 00:18:28,896 ADAM: Layer 3 -> dw_min:1.0000e+00  dw_max:1.0000e+00 lr:1.0000e-05
2023-04-03 00:18:29,092 			Learning rate: weights:   1.000e-05    
2023-04-03 00:18:29,092 			Last test performance: 99.25%
2023-04-03 00:18:29,092 ----------------
2023-04-03 00:18:31,156   72  => 114   		Training 486 pattern with 100.00% 	Forward time: 	 1.93 sec
2023-04-03 00:18:31,156 			Loss:    1.423e-03    			Backward time: 	 0.13 sec 
2023-04-03 00:18:31,157 ADAM: Layer 0 -> dw_min:1.0000e+00  dw_max:1.0000e+00 lr:1.0000e-05
2023-04-03 00:18:31,157 ADAM: Layer 1 -> dw_min:9.9999e-01  dw_max:1.0000e+00 lr:1.0000e-05
2023-04-03 00:18:31,157 ADAM: Layer 2 -> dw_min:9.9999e-01  dw_max:1.0000e+00 lr:1.0000e-05
2023-04-03 00:18:31,157 ADAM: Layer 3 -> dw_min:1.0000e+00  dw_max:1.0000e+00 lr:1.0000e-05
2023-04-03 00:18:31,364 			Learning rate: weights:   1.000e-05    
2023-04-03 00:18:31,364 			Last test performance: 99.25%
2023-04-03 00:18:31,364 ----------------
2023-04-03 00:18:33,383   72  => 115   		Training 486 pattern with 100.00% 	Forward time: 	 1.89 sec
2023-04-03 00:18:33,383 			Loss:    1.942e-03    			Backward time: 	 0.13 sec 
2023-04-03 00:18:33,383 ADAM: Layer 0 -> dw_min:1.0000e+00  dw_max:1.0000e+00 lr:1.0000e-05
2023-04-03 00:18:33,383 ADAM: Layer 1 -> dw_min:9.9999e-01  dw_max:1.0000e+00 lr:1.0000e-05
2023-04-03 00:18:33,384 ADAM: Layer 2 -> dw_min:9.9999e-01  dw_max:1.0000e+00 lr:1.0000e-05
2023-04-03 00:18:33,384 ADAM: Layer 3 -> dw_min:1.0000e+00  dw_max:1.0000e+00 lr:1.0000e-05
2023-04-03 00:18:33,542 			Learning rate: weights:   1.000e-05    
2023-04-03 00:18:33,542 			Last test performance: 99.25%
2023-04-03 00:18:33,542 ----------------
2023-04-03 00:18:35,739   72  => 116   		Training 486 pattern with 99.79% 	Forward time: 	 2.06 sec
2023-04-03 00:18:35,739 			Loss:    4.187e-03    			Backward time: 	 0.13 sec 
2023-04-03 00:18:35,740 ADAM: Layer 0 -> dw_min:1.0000e+00  dw_max:1.0000e+00 lr:1.0000e-05
2023-04-03 00:18:35,740 ADAM: Layer 1 -> dw_min:9.9999e-01  dw_max:1.0000e+00 lr:1.0000e-05
2023-04-03 00:18:35,740 ADAM: Layer 2 -> dw_min:9.9999e-01  dw_max:1.0000e+00 lr:1.0000e-05
2023-04-03 00:18:35,740 ADAM: Layer 3 -> dw_min:1.0000e+00  dw_max:1.0000e+00 lr:1.0000e-05
2023-04-03 00:18:35,760 			Learning rate: weights:   1.000e-05    
2023-04-03 00:18:35,760 			Last test performance: 99.25%
2023-04-03 00:18:35,760 ----------------
2023-04-03 00:18:37,912   72  => 117   		Training 486 pattern with 99.79% 	Forward time: 	 2.01 sec
2023-04-03 00:18:37,912 			Loss:    1.297e-02    			Backward time: 	 0.13 sec 
2023-04-03 00:18:37,912 ADAM: Layer 0 -> dw_min:1.0000e+00  dw_max:1.0000e+00 lr:1.0000e-05
2023-04-03 00:18:37,912 ADAM: Layer 1 -> dw_min:9.9999e-01  dw_max:1.0000e+00 lr:1.0000e-05
2023-04-03 00:18:37,913 ADAM: Layer 2 -> dw_min:9.9999e-01  dw_max:1.0000e+00 lr:1.0000e-05
2023-04-03 00:18:37,913 ADAM: Layer 3 -> dw_min:9.9999e-01  dw_max:1.0000e+00 lr:1.0000e-05
2023-04-03 00:18:37,991 			Learning rate: weights:   1.000e-05    
2023-04-03 00:18:37,992 			Last test performance: 99.25%
2023-04-03 00:18:37,992 ----------------
2023-04-03 00:18:40,103   72  => 118   		Training 486 pattern with 100.00% 	Forward time: 	 1.98 sec
2023-04-03 00:18:40,103 			Loss:    1.850e-03    			Backward time: 	 0.13 sec 
2023-04-03 00:18:40,103 ADAM: Layer 0 -> dw_min:1.0000e+00  dw_max:1.0000e+00 lr:1.0000e-05
2023-04-03 00:18:40,103 ADAM: Layer 1 -> dw_min:9.9999e-01  dw_max:1.0000e+00 lr:1.0000e-05
2023-04-03 00:18:40,103 ADAM: Layer 2 -> dw_min:9.9998e-01  dw_max:1.0000e+00 lr:1.0000e-05
2023-04-03 00:18:40,103 ADAM: Layer 3 -> dw_min:9.9999e-01  dw_max:1.0000e+00 lr:1.0000e-05
2023-04-03 00:18:40,208 			Learning rate: weights:   1.000e-05    
2023-04-03 00:18:40,208 			Last test performance: 99.25%
2023-04-03 00:18:40,208 ----------------
2023-04-03 00:18:42,304   72  => 119   		Training 486 pattern with 99.79% 	Forward time: 	 1.96 sec
2023-04-03 00:18:42,304 			Loss:    2.470e-03    			Backward time: 	 0.13 sec 
2023-04-03 00:18:42,305 ADAM: Layer 0 -> dw_min:1.0000e+00  dw_max:1.0000e+00 lr:1.0000e-05
2023-04-03 00:18:42,305 ADAM: Layer 1 -> dw_min:9.9999e-01  dw_max:1.0000e+00 lr:1.0000e-05
2023-04-03 00:18:42,305 ADAM: Layer 2 -> dw_min:9.9998e-01  dw_max:1.0000e+00 lr:1.0000e-05
2023-04-03 00:18:42,305 ADAM: Layer 3 -> dw_min:9.9999e-01  dw_max:1.0000e+00 lr:1.0000e-05
2023-04-03 00:18:42,327 			Learning rate: weights:   1.000e-05    
2023-04-03 00:18:42,327 			Last test performance: 99.25%
2023-04-03 00:18:42,327 ----------------
2023-04-03 00:18:44,508   72  => 120   		Training 486 pattern with 99.79% 	Forward time: 	 2.05 sec
2023-04-03 00:18:44,508 			Loss:    2.905e-03    			Backward time: 	 0.13 sec 
2023-04-03 00:18:44,508 ADAM: Layer 0 -> dw_min:1.0000e+00  dw_max:1.0000e+00 lr:1.0000e-05
2023-04-03 00:18:44,509 ADAM: Layer 1 -> dw_min:9.9999e-01  dw_max:1.0000e+00 lr:1.0000e-05
2023-04-03 00:18:44,509 ADAM: Layer 2 -> dw_min:9.9998e-01  dw_max:1.0000e+00 lr:1.0000e-05
2023-04-03 00:18:44,509 ADAM: Layer 3 -> dw_min:9.9999e-01  dw_max:1.0000e+00 lr:1.0000e-05
2023-04-03 00:18:44,615 			Learning rate: weights:   1.000e-05    
2023-04-03 00:18:44,615 			Last test performance: 99.25%
2023-04-03 00:18:44,615 ----------------
2023-04-03 00:18:46,772   72  => 121   		Training 486 pattern with 99.79% 	Forward time: 	 2.02 sec
2023-04-03 00:18:46,772 			Loss:    3.802e-03    			Backward time: 	 0.13 sec 
2023-04-03 00:18:46,772 ADAM: Layer 0 -> dw_min:1.0000e+00  dw_max:1.0000e+00 lr:1.0000e-05
2023-04-03 00:18:46,772 ADAM: Layer 1 -> dw_min:9.9999e-01  dw_max:1.0000e+00 lr:1.0000e-05
2023-04-03 00:18:46,772 ADAM: Layer 2 -> dw_min:9.9999e-01  dw_max:1.0000e+00 lr:1.0000e-05
2023-04-03 00:18:46,773 ADAM: Layer 3 -> dw_min:9.9999e-01  dw_max:1.0000e+00 lr:1.0000e-05
2023-04-03 00:18:46,801 			Learning rate: weights:   1.000e-05    
2023-04-03 00:18:46,801 			Last test performance: 99.25%
2023-04-03 00:18:46,801 ----------------
2023-04-03 00:18:48,947   72  => 122   		Training 486 pattern with 100.00% 	Forward time: 	 2.01 sec
2023-04-03 00:18:48,947 			Loss:    1.711e-03    			Backward time: 	 0.13 sec 
2023-04-03 00:18:48,948 ADAM: Layer 0 -> dw_min:1.0000e+00  dw_max:1.0000e+00 lr:1.0000e-05
2023-04-03 00:18:48,948 ADAM: Layer 1 -> dw_min:9.9999e-01  dw_max:1.0000e+00 lr:1.0000e-05
2023-04-03 00:18:48,948 ADAM: Layer 2 -> dw_min:9.9999e-01  dw_max:1.0000e+00 lr:1.0000e-05
2023-04-03 00:18:48,948 ADAM: Layer 3 -> dw_min:9.9999e-01  dw_max:1.0000e+00 lr:1.0000e-05
2023-04-03 00:18:48,992 			Learning rate: weights:   1.000e-05    
2023-04-03 00:18:48,992 			Last test performance: 99.25%
2023-04-03 00:18:48,993 ----------------
2023-04-03 00:18:51,191   72  => 123   		Training 486 pattern with 100.00% 	Forward time: 	 2.06 sec
2023-04-03 00:18:51,191 			Loss:    1.314e-03    			Backward time: 	 0.13 sec 
2023-04-03 00:18:51,191 ADAM: Layer 0 -> dw_min:1.0000e+00  dw_max:1.0000e+00 lr:1.0000e-05
2023-04-03 00:18:51,191 ADAM: Layer 1 -> dw_min:9.9999e-01  dw_max:1.0000e+00 lr:1.0000e-05
2023-04-03 00:18:51,191 ADAM: Layer 2 -> dw_min:9.9999e-01  dw_max:1.0000e+00 lr:1.0000e-05
2023-04-03 00:18:51,191 ADAM: Layer 3 -> dw_min:9.9999e-01  dw_max:1.0000e+00 lr:1.0000e-05
2023-04-03 00:18:51,217 			Learning rate: weights:   1.000e-05    
2023-04-03 00:18:51,217 			Last test performance: 99.25%
2023-04-03 00:18:51,217 ----------------
2023-04-03 00:18:53,279   72  => 124   		Training 486 pattern with 100.00% 	Forward time: 	 1.93 sec
2023-04-03 00:18:53,279 			Loss:    1.312e-03    			Backward time: 	 0.13 sec 
2023-04-03 00:18:53,279 ADAM: Layer 0 -> dw_min:1.0000e+00  dw_max:1.0000e+00 lr:1.0000e-05
2023-04-03 00:18:53,279 ADAM: Layer 1 -> dw_min:9.9999e-01  dw_max:1.0000e+00 lr:1.0000e-05
2023-04-03 00:18:53,280 ADAM: Layer 2 -> dw_min:9.9999e-01  dw_max:1.0000e+00 lr:1.0000e-05
2023-04-03 00:18:53,280 ADAM: Layer 3 -> dw_min:9.9999e-01  dw_max:1.0000e+00 lr:1.0000e-05
2023-04-03 00:18:53,374 
2023-04-03 00:18:53,374 Testing:
2023-04-03 00:18:53,503 		24 of 10000 with 91.67% 	 Time used:  0.13 sec
2023-04-03 00:18:53,599 		48 of 10000 with 93.75% 	 Time used:  0.10 sec
2023-04-03 00:18:53,692 		72 of 10000 with 95.83% 	 Time used:  0.09 sec
2023-04-03 00:18:53,803 		96 of 10000 with 96.88% 	 Time used:  0.11 sec
2023-04-03 00:18:53,908 		120 of 10000 with 97.50% 	 Time used:  0.11 sec
2023-04-03 00:18:54,027 		144 of 10000 with 97.22% 	 Time used:  0.12 sec
2023-04-03 00:18:54,145 		168 of 10000 with 97.62% 	 Time used:  0.12 sec
2023-04-03 00:18:54,248 		192 of 10000 with 97.92% 	 Time used:  0.10 sec
2023-04-03 00:18:54,353 		216 of 10000 with 98.15% 	 Time used:  0.10 sec
2023-04-03 00:18:54,458 		240 of 10000 with 98.33% 	 Time used:  0.10 sec
2023-04-03 00:18:54,551 		264 of 10000 with 98.48% 	 Time used:  0.09 sec
2023-04-03 00:18:54,644 		288 of 10000 with 98.61% 	 Time used:  0.09 sec
2023-04-03 00:18:54,735 		312 of 10000 with 98.40% 	 Time used:  0.09 sec
2023-04-03 00:18:54,833 		336 of 10000 with 98.51% 	 Time used:  0.10 sec
2023-04-03 00:18:54,920 		360 of 10000 with 98.33% 	 Time used:  0.09 sec
2023-04-03 00:18:55,033 		384 of 10000 with 98.44% 	 Time used:  0.11 sec
2023-04-03 00:18:55,129 		408 of 10000 with 98.53% 	 Time used:  0.10 sec
2023-04-03 00:18:55,214 		432 of 10000 with 98.61% 	 Time used:  0.09 sec
2023-04-03 00:18:55,299 		456 of 10000 with 98.46% 	 Time used:  0.08 sec
2023-04-03 00:18:55,404 		480 of 10000 with 98.54% 	 Time used:  0.10 sec
2023-04-03 00:18:55,494 		504 of 10000 with 98.61% 	 Time used:  0.09 sec
2023-04-03 00:18:55,600 		528 of 10000 with 98.67% 	 Time used:  0.11 sec
2023-04-03 00:18:55,712 		552 of 10000 with 98.73% 	 Time used:  0.11 sec
2023-04-03 00:18:55,796 		576 of 10000 with 98.61% 	 Time used:  0.08 sec
2023-04-03 00:18:55,883 		600 of 10000 with 98.67% 	 Time used:  0.09 sec
2023-04-03 00:18:55,977 		624 of 10000 with 98.72% 	 Time used:  0.09 sec
2023-04-03 00:18:56,072 		648 of 10000 with 98.77% 	 Time used:  0.10 sec
2023-04-03 00:18:56,166 		672 of 10000 with 98.81% 	 Time used:  0.09 sec
2023-04-03 00:18:56,268 		696 of 10000 with 98.85% 	 Time used:  0.10 sec
2023-04-03 00:18:56,377 		720 of 10000 with 98.89% 	 Time used:  0.11 sec
2023-04-03 00:18:56,476 		744 of 10000 with 98.92% 	 Time used:  0.10 sec
2023-04-03 00:18:56,580 		768 of 10000 with 98.96% 	 Time used:  0.10 sec
2023-04-03 00:18:56,709 		792 of 10000 with 98.99% 	 Time used:  0.13 sec
2023-04-03 00:18:56,809 		816 of 10000 with 99.02% 	 Time used:  0.10 sec
2023-04-03 00:18:56,906 		840 of 10000 with 98.93% 	 Time used:  0.10 sec
2023-04-03 00:18:57,009 		864 of 10000 with 98.84% 	 Time used:  0.10 sec
2023-04-03 00:18:57,102 		888 of 10000 with 98.87% 	 Time used:  0.09 sec
2023-04-03 00:18:57,203 		912 of 10000 with 98.79% 	 Time used:  0.10 sec
2023-04-03 00:18:57,296 		936 of 10000 with 98.82% 	 Time used:  0.09 sec
2023-04-03 00:18:57,395 		960 of 10000 with 98.85% 	 Time used:  0.10 sec
2023-04-03 00:18:57,487 		984 of 10000 with 98.88% 	 Time used:  0.09 sec
2023-04-03 00:18:57,590 		1008 of 10000 with 98.91% 	 Time used:  0.10 sec
2023-04-03 00:18:57,686 		1032 of 10000 with 98.93% 	 Time used:  0.10 sec
2023-04-03 00:18:57,778 		1056 of 10000 with 98.96% 	 Time used:  0.09 sec
2023-04-03 00:18:57,874 		1080 of 10000 with 98.98% 	 Time used:  0.10 sec
2023-04-03 00:18:57,975 		1104 of 10000 with 99.00% 	 Time used:  0.10 sec
2023-04-03 00:18:58,057 		1128 of 10000 with 99.02% 	 Time used:  0.08 sec
2023-04-03 00:18:58,143 		1152 of 10000 with 99.05% 	 Time used:  0.08 sec
2023-04-03 00:18:58,238 		1176 of 10000 with 99.06% 	 Time used:  0.10 sec
2023-04-03 00:18:58,338 		1200 of 10000 with 99.08% 	 Time used:  0.10 sec
2023-04-03 00:18:58,423 		1224 of 10000 with 99.10% 	 Time used:  0.08 sec
2023-04-03 00:18:58,512 		1248 of 10000 with 99.12% 	 Time used:  0.09 sec
2023-04-03 00:18:58,602 		1272 of 10000 with 99.14% 	 Time used:  0.09 sec
2023-04-03 00:18:58,696 		1296 of 10000 with 99.15% 	 Time used:  0.09 sec
2023-04-03 00:18:58,796 		1320 of 10000 with 99.17% 	 Time used:  0.10 sec
2023-04-03 00:18:58,901 		1344 of 10000 with 99.18% 	 Time used:  0.10 sec
2023-04-03 00:18:59,015 		1368 of 10000 with 99.20% 	 Time used:  0.11 sec
2023-04-03 00:18:59,115 		1392 of 10000 with 99.21% 	 Time used:  0.10 sec
2023-04-03 00:18:59,198 		1416 of 10000 with 99.22% 	 Time used:  0.08 sec
2023-04-03 00:18:59,291 		1440 of 10000 with 99.24% 	 Time used:  0.09 sec
2023-04-03 00:18:59,385 		1464 of 10000 with 99.25% 	 Time used:  0.09 sec
2023-04-03 00:18:59,484 		1488 of 10000 with 99.19% 	 Time used:  0.10 sec
2023-04-03 00:18:59,574 		1512 of 10000 with 99.21% 	 Time used:  0.09 sec
2023-04-03 00:18:59,670 		1536 of 10000 with 99.15% 	 Time used:  0.09 sec
2023-04-03 00:18:59,761 		1560 of 10000 with 99.17% 	 Time used:  0.09 sec
2023-04-03 00:18:59,847 		1584 of 10000 with 99.18% 	 Time used:  0.09 sec
2023-04-03 00:18:59,942 		1608 of 10000 with 99.19% 	 Time used:  0.09 sec
2023-04-03 00:19:00,026 		1632 of 10000 with 99.14% 	 Time used:  0.08 sec
2023-04-03 00:19:00,106 		1656 of 10000 with 99.15% 	 Time used:  0.08 sec
2023-04-03 00:19:00,191 		1680 of 10000 with 99.17% 	 Time used:  0.09 sec
2023-04-03 00:19:00,291 		1704 of 10000 with 99.18% 	 Time used:  0.10 sec
2023-04-03 00:19:00,401 		1728 of 10000 with 99.19% 	 Time used:  0.11 sec
2023-04-03 00:19:00,483 		1752 of 10000 with 99.20% 	 Time used:  0.08 sec
2023-04-03 00:19:00,577 		1776 of 10000 with 99.21% 	 Time used:  0.09 sec
2023-04-03 00:19:00,666 		1800 of 10000 with 99.22% 	 Time used:  0.09 sec
2023-04-03 00:19:00,770 		1824 of 10000 with 99.18% 	 Time used:  0.10 sec
2023-04-03 00:19:00,862 		1848 of 10000 with 99.19% 	 Time used:  0.09 sec
2023-04-03 00:19:00,965 		1872 of 10000 with 99.15% 	 Time used:  0.10 sec
2023-04-03 00:19:01,050 		1896 of 10000 with 99.16% 	 Time used:  0.08 sec
2023-04-03 00:19:01,144 		1920 of 10000 with 99.17% 	 Time used:  0.09 sec
2023-04-03 00:19:01,224 		1944 of 10000 with 99.18% 	 Time used:  0.08 sec
2023-04-03 00:19:01,311 		1968 of 10000 with 99.19% 	 Time used:  0.09 sec
2023-04-03 00:19:01,410 		1992 of 10000 with 99.20% 	 Time used:  0.10 sec
2023-04-03 00:19:01,508 		2016 of 10000 with 99.21% 	 Time used:  0.10 sec
2023-04-03 00:19:01,590 		2040 of 10000 with 99.22% 	 Time used:  0.08 sec
2023-04-03 00:19:01,679 		2064 of 10000 with 99.22% 	 Time used:  0.09 sec
2023-04-03 00:19:01,774 		2088 of 10000 with 99.23% 	 Time used:  0.09 sec
2023-04-03 00:19:01,874 		2112 of 10000 with 99.20% 	 Time used:  0.10 sec
2023-04-03 00:19:01,978 		2136 of 10000 with 99.20% 	 Time used:  0.10 sec
2023-04-03 00:19:02,078 		2160 of 10000 with 99.21% 	 Time used:  0.10 sec
2023-04-03 00:19:02,178 		2184 of 10000 with 99.22% 	 Time used:  0.10 sec
2023-04-03 00:19:02,272 		2208 of 10000 with 99.23% 	 Time used:  0.09 sec
2023-04-03 00:19:02,352 		2232 of 10000 with 99.24% 	 Time used:  0.08 sec
2023-04-03 00:19:02,444 		2256 of 10000 with 99.25% 	 Time used:  0.09 sec
2023-04-03 00:19:02,535 		2280 of 10000 with 99.25% 	 Time used:  0.09 sec
2023-04-03 00:19:02,633 		2304 of 10000 with 99.26% 	 Time used:  0.10 sec
2023-04-03 00:19:02,733 		2328 of 10000 with 99.27% 	 Time used:  0.10 sec
2023-04-03 00:19:02,835 		2352 of 10000 with 99.28% 	 Time used:  0.10 sec
2023-04-03 00:19:02,923 		2376 of 10000 with 99.28% 	 Time used:  0.09 sec
2023-04-03 00:19:03,021 		2400 of 10000 with 99.29% 	 Time used:  0.10 sec
2023-04-03 00:19:03,120 		2424 of 10000 with 99.26% 	 Time used:  0.10 sec
2023-04-03 00:19:03,201 		2448 of 10000 with 99.26% 	 Time used:  0.08 sec
2023-04-03 00:19:03,298 		2472 of 10000 with 99.27% 	 Time used:  0.10 sec
2023-04-03 00:19:03,399 		2496 of 10000 with 99.28% 	 Time used:  0.10 sec
2023-04-03 00:19:03,508 		2520 of 10000 with 99.29% 	 Time used:  0.11 sec
2023-04-03 00:19:03,617 		2544 of 10000 with 99.29% 	 Time used:  0.11 sec
2023-04-03 00:19:03,712 		2568 of 10000 with 99.30% 	 Time used:  0.09 sec
2023-04-03 00:19:03,804 		2592 of 10000 with 99.31% 	 Time used:  0.09 sec
2023-04-03 00:19:03,912 		2616 of 10000 with 99.31% 	 Time used:  0.11 sec
2023-04-03 00:19:03,996 		2640 of 10000 with 99.32% 	 Time used:  0.08 sec
2023-04-03 00:19:04,084 		2664 of 10000 with 99.32% 	 Time used:  0.09 sec
2023-04-03 00:19:04,189 		2688 of 10000 with 99.33% 	 Time used:  0.10 sec
2023-04-03 00:19:04,294 		2712 of 10000 with 99.30% 	 Time used:  0.11 sec
2023-04-03 00:19:04,378 		2736 of 10000 with 99.31% 	 Time used:  0.08 sec
2023-04-03 00:19:04,458 		2760 of 10000 with 99.31% 	 Time used:  0.08 sec
2023-04-03 00:19:04,566 		2784 of 10000 with 99.32% 	 Time used:  0.11 sec
2023-04-03 00:19:04,668 		2808 of 10000 with 99.32% 	 Time used:  0.10 sec
2023-04-03 00:19:04,763 		2832 of 10000 with 99.33% 	 Time used:  0.09 sec
2023-04-03 00:19:04,858 		2856 of 10000 with 99.33% 	 Time used:  0.10 sec
2023-04-03 00:19:04,941 		2880 of 10000 with 99.34% 	 Time used:  0.08 sec
2023-04-03 00:19:05,038 		2904 of 10000 with 99.35% 	 Time used:  0.10 sec
2023-04-03 00:19:05,119 		2928 of 10000 with 99.35% 	 Time used:  0.08 sec
2023-04-03 00:19:05,211 		2952 of 10000 with 99.36% 	 Time used:  0.09 sec
2023-04-03 00:19:05,297 		2976 of 10000 with 99.36% 	 Time used:  0.09 sec
2023-04-03 00:19:05,393 		3000 of 10000 with 99.37% 	 Time used:  0.10 sec
2023-04-03 00:19:05,485 		3024 of 10000 with 99.37% 	 Time used:  0.09 sec
2023-04-03 00:19:05,572 		3048 of 10000 with 99.38% 	 Time used:  0.09 sec
2023-04-03 00:19:05,687 		3072 of 10000 with 99.35% 	 Time used:  0.11 sec
2023-04-03 00:19:05,796 		3096 of 10000 with 99.35% 	 Time used:  0.11 sec
2023-04-03 00:19:05,882 		3120 of 10000 with 99.36% 	 Time used:  0.09 sec
2023-04-03 00:19:05,995 		3144 of 10000 with 99.36% 	 Time used:  0.11 sec
2023-04-03 00:19:06,091 		3168 of 10000 with 99.34% 	 Time used:  0.09 sec
2023-04-03 00:19:06,198 		3192 of 10000 with 99.31% 	 Time used:  0.11 sec
2023-04-03 00:19:06,309 		3216 of 10000 with 99.32% 	 Time used:  0.11 sec
2023-04-03 00:19:06,387 		3240 of 10000 with 99.32% 	 Time used:  0.08 sec
2023-04-03 00:19:06,476 		3264 of 10000 with 99.33% 	 Time used:  0.09 sec
2023-04-03 00:19:06,557 		3288 of 10000 with 99.33% 	 Time used:  0.08 sec
2023-04-03 00:19:06,645 		3312 of 10000 with 99.34% 	 Time used:  0.09 sec
2023-04-03 00:19:06,722 		3336 of 10000 with 99.34% 	 Time used:  0.08 sec
2023-04-03 00:19:06,818 		3360 of 10000 with 99.35% 	 Time used:  0.10 sec
2023-04-03 00:19:06,913 		3384 of 10000 with 99.35% 	 Time used:  0.09 sec
2023-04-03 00:19:07,013 		3408 of 10000 with 99.35% 	 Time used:  0.10 sec
2023-04-03 00:19:07,090 		3432 of 10000 with 99.36% 	 Time used:  0.08 sec
2023-04-03 00:19:07,191 		3456 of 10000 with 99.36% 	 Time used:  0.10 sec
2023-04-03 00:19:07,286 		3480 of 10000 with 99.34% 	 Time used:  0.10 sec
2023-04-03 00:19:07,373 		3504 of 10000 with 99.32% 	 Time used:  0.09 sec
2023-04-03 00:19:07,475 		3528 of 10000 with 99.32% 	 Time used:  0.10 sec
2023-04-03 00:19:07,575 		3552 of 10000 with 99.32% 	 Time used:  0.10 sec
2023-04-03 00:19:07,655 		3576 of 10000 with 99.30% 	 Time used:  0.08 sec
2023-04-03 00:19:07,760 		3600 of 10000 with 99.31% 	 Time used:  0.11 sec
2023-04-03 00:19:07,879 		3624 of 10000 with 99.31% 	 Time used:  0.12 sec
2023-04-03 00:19:07,981 		3648 of 10000 with 99.31% 	 Time used:  0.10 sec
2023-04-03 00:19:08,083 		3672 of 10000 with 99.32% 	 Time used:  0.10 sec
2023-04-03 00:19:08,176 		3696 of 10000 with 99.32% 	 Time used:  0.09 sec
2023-04-03 00:19:08,269 		3720 of 10000 with 99.33% 	 Time used:  0.09 sec
2023-04-03 00:19:08,361 		3744 of 10000 with 99.33% 	 Time used:  0.09 sec
2023-04-03 00:19:08,460 		3768 of 10000 with 99.34% 	 Time used:  0.10 sec
2023-04-03 00:19:08,565 		3792 of 10000 with 99.34% 	 Time used:  0.11 sec
2023-04-03 00:19:08,670 		3816 of 10000 with 99.32% 	 Time used:  0.10 sec
2023-04-03 00:19:08,761 		3840 of 10000 with 99.32% 	 Time used:  0.09 sec
2023-04-03 00:19:08,858 		3864 of 10000 with 99.33% 	 Time used:  0.10 sec
2023-04-03 00:19:08,936 		3888 of 10000 with 99.33% 	 Time used:  0.08 sec
2023-04-03 00:19:09,025 		3912 of 10000 with 99.34% 	 Time used:  0.09 sec
2023-04-03 00:19:09,123 		3936 of 10000 with 99.34% 	 Time used:  0.10 sec
2023-04-03 00:19:09,230 		3960 of 10000 with 99.34% 	 Time used:  0.11 sec
2023-04-03 00:19:09,339 		3984 of 10000 with 99.35% 	 Time used:  0.11 sec
2023-04-03 00:19:09,433 		4008 of 10000 with 99.33% 	 Time used:  0.09 sec
2023-04-03 00:19:09,527 		4032 of 10000 with 99.33% 	 Time used:  0.09 sec
2023-04-03 00:19:09,608 		4056 of 10000 with 99.31% 	 Time used:  0.08 sec
2023-04-03 00:19:09,696 		4080 of 10000 with 99.31% 	 Time used:  0.09 sec
2023-04-03 00:19:09,799 		4104 of 10000 with 99.32% 	 Time used:  0.10 sec
2023-04-03 00:19:09,906 		4128 of 10000 with 99.32% 	 Time used:  0.11 sec
2023-04-03 00:19:09,986 		4152 of 10000 with 99.33% 	 Time used:  0.08 sec
2023-04-03 00:19:10,078 		4176 of 10000 with 99.33% 	 Time used:  0.09 sec
2023-04-03 00:19:10,175 		4200 of 10000 with 99.29% 	 Time used:  0.10 sec
2023-04-03 00:19:10,280 		4224 of 10000 with 99.29% 	 Time used:  0.11 sec
2023-04-03 00:19:10,388 		4248 of 10000 with 99.29% 	 Time used:  0.11 sec
2023-04-03 00:19:10,475 		4272 of 10000 with 99.30% 	 Time used:  0.09 sec
2023-04-03 00:19:10,567 		4296 of 10000 with 99.30% 	 Time used:  0.09 sec
2023-04-03 00:19:10,692 		4320 of 10000 with 99.31% 	 Time used:  0.12 sec
2023-04-03 00:19:10,791 		4344 of 10000 with 99.31% 	 Time used:  0.10 sec
2023-04-03 00:19:10,881 		4368 of 10000 with 99.31% 	 Time used:  0.09 sec
2023-04-03 00:19:10,978 		4392 of 10000 with 99.32% 	 Time used:  0.10 sec
2023-04-03 00:19:11,083 		4416 of 10000 with 99.32% 	 Time used:  0.10 sec
2023-04-03 00:19:11,186 		4440 of 10000 with 99.32% 	 Time used:  0.10 sec
2023-04-03 00:19:11,282 		4464 of 10000 with 99.33% 	 Time used:  0.10 sec
2023-04-03 00:19:11,375 		4488 of 10000 with 99.33% 	 Time used:  0.09 sec
2023-04-03 00:19:11,486 		4512 of 10000 with 99.29% 	 Time used:  0.11 sec
2023-04-03 00:19:11,594 		4536 of 10000 with 99.27% 	 Time used:  0.11 sec
2023-04-03 00:19:11,703 		4560 of 10000 with 99.28% 	 Time used:  0.11 sec
2023-04-03 00:19:11,797 		4584 of 10000 with 99.28% 	 Time used:  0.09 sec
2023-04-03 00:19:11,893 		4608 of 10000 with 99.26% 	 Time used:  0.10 sec
2023-04-03 00:19:11,982 		4632 of 10000 with 99.27% 	 Time used:  0.09 sec
2023-04-03 00:19:12,087 		4656 of 10000 with 99.27% 	 Time used:  0.10 sec
2023-04-03 00:19:12,182 		4680 of 10000 with 99.27% 	 Time used:  0.09 sec
2023-04-03 00:19:12,276 		4704 of 10000 with 99.28% 	 Time used:  0.09 sec
2023-04-03 00:19:12,386 		4728 of 10000 with 99.24% 	 Time used:  0.11 sec
2023-04-03 00:19:12,485 		4752 of 10000 with 99.24% 	 Time used:  0.10 sec
2023-04-03 00:19:12,570 		4776 of 10000 with 99.25% 	 Time used:  0.09 sec
2023-04-03 00:19:12,679 		4800 of 10000 with 99.25% 	 Time used:  0.11 sec
2023-04-03 00:19:12,773 		4824 of 10000 with 99.25% 	 Time used:  0.09 sec
2023-04-03 00:19:12,871 		4848 of 10000 with 99.26% 	 Time used:  0.10 sec
2023-04-03 00:19:12,975 		4872 of 10000 with 99.26% 	 Time used:  0.10 sec
2023-04-03 00:19:13,055 		4896 of 10000 with 99.26% 	 Time used:  0.08 sec
2023-04-03 00:19:13,152 		4920 of 10000 with 99.27% 	 Time used:  0.10 sec
2023-04-03 00:19:13,237 		4944 of 10000 with 99.27% 	 Time used:  0.08 sec
2023-04-03 00:19:13,334 		4968 of 10000 with 99.28% 	 Time used:  0.10 sec
2023-04-03 00:19:13,438 		4992 of 10000 with 99.26% 	 Time used:  0.10 sec
2023-04-03 00:19:13,537 		5016 of 10000 with 99.26% 	 Time used:  0.10 sec
2023-04-03 00:19:13,619 		5040 of 10000 with 99.27% 	 Time used:  0.08 sec
2023-04-03 00:19:13,712 		5064 of 10000 with 99.27% 	 Time used:  0.09 sec
2023-04-03 00:19:13,811 		5088 of 10000 with 99.27% 	 Time used:  0.10 sec
2023-04-03 00:19:13,896 		5112 of 10000 with 99.28% 	 Time used:  0.08 sec
2023-04-03 00:19:13,981 		5136 of 10000 with 99.28% 	 Time used:  0.08 sec
2023-04-03 00:19:14,058 		5160 of 10000 with 99.28% 	 Time used:  0.08 sec
2023-04-03 00:19:14,145 		5184 of 10000 with 99.29% 	 Time used:  0.09 sec
2023-04-03 00:19:14,234 		5208 of 10000 with 99.29% 	 Time used:  0.09 sec
2023-04-03 00:19:14,325 		5232 of 10000 with 99.29% 	 Time used:  0.09 sec
2023-04-03 00:19:14,431 		5256 of 10000 with 99.26% 	 Time used:  0.11 sec
2023-04-03 00:19:14,530 		5280 of 10000 with 99.26% 	 Time used:  0.10 sec
2023-04-03 00:19:14,622 		5304 of 10000 with 99.26% 	 Time used:  0.09 sec
2023-04-03 00:19:14,712 		5328 of 10000 with 99.27% 	 Time used:  0.09 sec
2023-04-03 00:19:14,803 		5352 of 10000 with 99.25% 	 Time used:  0.09 sec
2023-04-03 00:19:14,905 		5376 of 10000 with 99.26% 	 Time used:  0.10 sec
2023-04-03 00:19:15,016 		5400 of 10000 with 99.26% 	 Time used:  0.11 sec
2023-04-03 00:19:15,100 		5424 of 10000 with 99.26% 	 Time used:  0.08 sec
2023-04-03 00:19:15,192 		5448 of 10000 with 99.27% 	 Time used:  0.09 sec
2023-04-03 00:19:15,285 		5472 of 10000 with 99.25% 	 Time used:  0.09 sec
2023-04-03 00:19:15,395 		5496 of 10000 with 99.25% 	 Time used:  0.11 sec
2023-04-03 00:19:15,491 		5520 of 10000 with 99.26% 	 Time used:  0.10 sec
2023-04-03 00:19:15,570 		5544 of 10000 with 99.26% 	 Time used:  0.08 sec
2023-04-03 00:19:15,676 		5568 of 10000 with 99.26% 	 Time used:  0.11 sec
2023-04-03 00:19:15,760 		5592 of 10000 with 99.25% 	 Time used:  0.08 sec
2023-04-03 00:19:15,855 		5616 of 10000 with 99.25% 	 Time used:  0.10 sec
2023-04-03 00:19:15,947 		5640 of 10000 with 99.24% 	 Time used:  0.09 sec
2023-04-03 00:19:16,043 		5664 of 10000 with 99.24% 	 Time used:  0.10 sec
2023-04-03 00:19:16,134 		5688 of 10000 with 99.24% 	 Time used:  0.09 sec
2023-04-03 00:19:16,234 		5712 of 10000 with 99.25% 	 Time used:  0.10 sec
2023-04-03 00:19:16,346 		5736 of 10000 with 99.22% 	 Time used:  0.11 sec
2023-04-03 00:19:16,445 		5760 of 10000 with 99.22% 	 Time used:  0.10 sec
2023-04-03 00:19:16,552 		5784 of 10000 with 99.22% 	 Time used:  0.11 sec
2023-04-03 00:19:16,653 		5808 of 10000 with 99.23% 	 Time used:  0.10 sec
2023-04-03 00:19:16,741 		5832 of 10000 with 99.21% 	 Time used:  0.09 sec
2023-04-03 00:19:16,823 		5856 of 10000 with 99.21% 	 Time used:  0.08 sec
2023-04-03 00:19:16,906 		5880 of 10000 with 99.22% 	 Time used:  0.08 sec
2023-04-03 00:19:17,002 		5904 of 10000 with 99.22% 	 Time used:  0.10 sec
2023-04-03 00:19:17,107 		5928 of 10000 with 99.21% 	 Time used:  0.10 sec
2023-04-03 00:19:17,209 		5952 of 10000 with 99.21% 	 Time used:  0.10 sec
2023-04-03 00:19:17,295 		5976 of 10000 with 99.21% 	 Time used:  0.09 sec
2023-04-03 00:19:17,377 		6000 of 10000 with 99.22% 	 Time used:  0.08 sec
2023-04-03 00:19:17,464 		6024 of 10000 with 99.22% 	 Time used:  0.09 sec
2023-04-03 00:19:17,549 		6048 of 10000 with 99.21% 	 Time used:  0.08 sec
2023-04-03 00:19:17,647 		6072 of 10000 with 99.21% 	 Time used:  0.10 sec
2023-04-03 00:19:17,742 		6096 of 10000 with 99.21% 	 Time used:  0.09 sec
2023-04-03 00:19:17,826 		6120 of 10000 with 99.22% 	 Time used:  0.08 sec
2023-04-03 00:19:17,920 		6144 of 10000 with 99.22% 	 Time used:  0.09 sec
2023-04-03 00:19:18,010 		6168 of 10000 with 99.22% 	 Time used:  0.09 sec
2023-04-03 00:19:18,113 		6192 of 10000 with 99.22% 	 Time used:  0.10 sec
2023-04-03 00:19:18,193 		6216 of 10000 with 99.23% 	 Time used:  0.08 sec
2023-04-03 00:19:18,294 		6240 of 10000 with 99.23% 	 Time used:  0.10 sec
2023-04-03 00:19:18,421 		6264 of 10000 with 99.23% 	 Time used:  0.13 sec
2023-04-03 00:19:18,518 		6288 of 10000 with 99.24% 	 Time used:  0.10 sec
2023-04-03 00:19:18,612 		6312 of 10000 with 99.24% 	 Time used:  0.09 sec
2023-04-03 00:19:18,705 		6336 of 10000 with 99.24% 	 Time used:  0.09 sec
2023-04-03 00:19:18,787 		6360 of 10000 with 99.25% 	 Time used:  0.08 sec
2023-04-03 00:19:18,879 		6384 of 10000 with 99.25% 	 Time used:  0.09 sec
2023-04-03 00:19:18,984 		6408 of 10000 with 99.25% 	 Time used:  0.11 sec
2023-04-03 00:19:19,077 		6432 of 10000 with 99.25% 	 Time used:  0.09 sec
2023-04-03 00:19:19,160 		6456 of 10000 with 99.26% 	 Time used:  0.08 sec
2023-04-03 00:19:19,246 		6480 of 10000 with 99.26% 	 Time used:  0.09 sec
2023-04-03 00:19:19,328 		6504 of 10000 with 99.26% 	 Time used:  0.08 sec
2023-04-03 00:19:19,424 		6528 of 10000 with 99.25% 	 Time used:  0.10 sec
2023-04-03 00:19:19,531 		6552 of 10000 with 99.25% 	 Time used:  0.11 sec
2023-04-03 00:19:19,613 		6576 of 10000 with 99.25% 	 Time used:  0.08 sec
2023-04-03 00:19:19,720 		6600 of 10000 with 99.26% 	 Time used:  0.11 sec
2023-04-03 00:19:19,823 		6624 of 10000 with 99.26% 	 Time used:  0.10 sec
2023-04-03 00:19:19,926 		6648 of 10000 with 99.26% 	 Time used:  0.10 sec
2023-04-03 00:19:20,012 		6672 of 10000 with 99.27% 	 Time used:  0.09 sec
2023-04-03 00:19:20,113 		6696 of 10000 with 99.27% 	 Time used:  0.10 sec
2023-04-03 00:19:20,219 		6720 of 10000 with 99.27% 	 Time used:  0.11 sec
2023-04-03 00:19:20,329 		6744 of 10000 with 99.27% 	 Time used:  0.11 sec
2023-04-03 00:19:20,437 		6768 of 10000 with 99.28% 	 Time used:  0.11 sec
2023-04-03 00:19:20,549 		6792 of 10000 with 99.25% 	 Time used:  0.11 sec
2023-04-03 00:19:20,656 		6816 of 10000 with 99.24% 	 Time used:  0.11 sec
2023-04-03 00:19:20,752 		6840 of 10000 with 99.24% 	 Time used:  0.10 sec
2023-04-03 00:19:20,844 		6864 of 10000 with 99.24% 	 Time used:  0.09 sec
2023-04-03 00:19:20,934 		6888 of 10000 with 99.25% 	 Time used:  0.09 sec
2023-04-03 00:19:21,024 		6912 of 10000 with 99.25% 	 Time used:  0.09 sec
2023-04-03 00:19:21,118 		6936 of 10000 with 99.25% 	 Time used:  0.09 sec
2023-04-03 00:19:21,217 		6960 of 10000 with 99.25% 	 Time used:  0.10 sec
2023-04-03 00:19:21,323 		6984 of 10000 with 99.24% 	 Time used:  0.11 sec
2023-04-03 00:19:21,408 		7008 of 10000 with 99.24% 	 Time used:  0.09 sec
2023-04-03 00:19:21,497 		7032 of 10000 with 99.23% 	 Time used:  0.09 sec
2023-04-03 00:19:21,607 		7056 of 10000 with 99.23% 	 Time used:  0.11 sec
2023-04-03 00:19:21,695 		7080 of 10000 with 99.24% 	 Time used:  0.09 sec
2023-04-03 00:19:21,792 		7104 of 10000 with 99.24% 	 Time used:  0.10 sec
2023-04-03 00:19:21,890 		7128 of 10000 with 99.23% 	 Time used:  0.10 sec
2023-04-03 00:19:21,993 		7152 of 10000 with 99.23% 	 Time used:  0.10 sec
2023-04-03 00:19:22,098 		7176 of 10000 with 99.21% 	 Time used:  0.10 sec
2023-04-03 00:19:22,188 		7200 of 10000 with 99.21% 	 Time used:  0.09 sec
2023-04-03 00:19:22,293 		7224 of 10000 with 99.21% 	 Time used:  0.10 sec
2023-04-03 00:19:22,392 		7248 of 10000 with 99.21% 	 Time used:  0.10 sec
2023-04-03 00:19:22,508 		7272 of 10000 with 99.22% 	 Time used:  0.12 sec
2023-04-03 00:19:22,616 		7296 of 10000 with 99.22% 	 Time used:  0.11 sec
2023-04-03 00:19:22,694 		7320 of 10000 with 99.22% 	 Time used:  0.08 sec
2023-04-03 00:19:22,778 		7344 of 10000 with 99.22% 	 Time used:  0.08 sec
2023-04-03 00:19:22,865 		7368 of 10000 with 99.23% 	 Time used:  0.09 sec
2023-04-03 00:19:22,973 		7392 of 10000 with 99.23% 	 Time used:  0.11 sec
2023-04-03 00:19:23,074 		7416 of 10000 with 99.23% 	 Time used:  0.10 sec
2023-04-03 00:19:23,173 		7440 of 10000 with 99.23% 	 Time used:  0.10 sec
2023-04-03 00:19:23,287 		7464 of 10000 with 99.22% 	 Time used:  0.11 sec
2023-04-03 00:19:23,392 		7488 of 10000 with 99.23% 	 Time used:  0.10 sec
2023-04-03 00:19:23,511 		7512 of 10000 with 99.23% 	 Time used:  0.12 sec
2023-04-03 00:19:23,614 		7536 of 10000 with 99.23% 	 Time used:  0.10 sec
2023-04-03 00:19:23,709 		7560 of 10000 with 99.22% 	 Time used:  0.10 sec
2023-04-03 00:19:23,810 		7584 of 10000 with 99.22% 	 Time used:  0.10 sec
2023-04-03 00:19:23,891 		7608 of 10000 with 99.22% 	 Time used:  0.08 sec
2023-04-03 00:19:23,980 		7632 of 10000 with 99.23% 	 Time used:  0.09 sec
2023-04-03 00:19:24,061 		7656 of 10000 with 99.23% 	 Time used:  0.08 sec
2023-04-03 00:19:24,157 		7680 of 10000 with 99.23% 	 Time used:  0.10 sec
2023-04-03 00:19:24,249 		7704 of 10000 with 99.23% 	 Time used:  0.09 sec
2023-04-03 00:19:24,336 		7728 of 10000 with 99.24% 	 Time used:  0.08 sec
2023-04-03 00:19:24,434 		7752 of 10000 with 99.24% 	 Time used:  0.10 sec
2023-04-03 00:19:24,542 		7776 of 10000 with 99.24% 	 Time used:  0.11 sec
2023-04-03 00:19:24,643 		7800 of 10000 with 99.24% 	 Time used:  0.10 sec
2023-04-03 00:19:24,747 		7824 of 10000 with 99.25% 	 Time used:  0.10 sec
2023-04-03 00:19:24,858 		7848 of 10000 with 99.25% 	 Time used:  0.11 sec
2023-04-03 00:19:24,976 		7872 of 10000 with 99.25% 	 Time used:  0.12 sec
2023-04-03 00:19:25,057 		7896 of 10000 with 99.25% 	 Time used:  0.08 sec
2023-04-03 00:19:25,167 		7920 of 10000 with 99.24% 	 Time used:  0.11 sec
2023-04-03 00:19:25,261 		7944 of 10000 with 99.24% 	 Time used:  0.09 sec
2023-04-03 00:19:25,348 		7968 of 10000 with 99.25% 	 Time used:  0.09 sec
2023-04-03 00:19:25,449 		7992 of 10000 with 99.25% 	 Time used:  0.10 sec
2023-04-03 00:19:25,529 		8016 of 10000 with 99.24% 	 Time used:  0.08 sec
2023-04-03 00:19:25,612 		8040 of 10000 with 99.24% 	 Time used:  0.08 sec
2023-04-03 00:19:25,705 		8064 of 10000 with 99.24% 	 Time used:  0.09 sec
2023-04-03 00:19:25,815 		8088 of 10000 with 99.23% 	 Time used:  0.11 sec
2023-04-03 00:19:25,925 		8112 of 10000 with 99.24% 	 Time used:  0.11 sec
2023-04-03 00:19:26,018 		8136 of 10000 with 99.24% 	 Time used:  0.09 sec
2023-04-03 00:19:26,111 		8160 of 10000 with 99.24% 	 Time used:  0.09 sec
2023-04-03 00:19:26,206 		8184 of 10000 with 99.24% 	 Time used:  0.09 sec
2023-04-03 00:19:26,303 		8208 of 10000 with 99.24% 	 Time used:  0.10 sec
2023-04-03 00:19:26,412 		8232 of 10000 with 99.23% 	 Time used:  0.11 sec
2023-04-03 00:19:26,512 		8256 of 10000 with 99.24% 	 Time used:  0.10 sec
2023-04-03 00:19:26,616 		8280 of 10000 with 99.24% 	 Time used:  0.10 sec
2023-04-03 00:19:26,709 		8304 of 10000 with 99.24% 	 Time used:  0.09 sec
2023-04-03 00:19:26,800 		8328 of 10000 with 99.24% 	 Time used:  0.09 sec
2023-04-03 00:19:26,899 		8352 of 10000 with 99.23% 	 Time used:  0.10 sec
2023-04-03 00:19:26,980 		8376 of 10000 with 99.24% 	 Time used:  0.08 sec
2023-04-03 00:19:27,078 		8400 of 10000 with 99.24% 	 Time used:  0.10 sec
2023-04-03 00:19:27,158 		8424 of 10000 with 99.24% 	 Time used:  0.08 sec
2023-04-03 00:19:27,268 		8448 of 10000 with 99.24% 	 Time used:  0.11 sec
2023-04-03 00:19:27,359 		8472 of 10000 with 99.24% 	 Time used:  0.09 sec
2023-04-03 00:19:27,442 		8496 of 10000 with 99.25% 	 Time used:  0.08 sec
2023-04-03 00:19:27,535 		8520 of 10000 with 99.25% 	 Time used:  0.09 sec
2023-04-03 00:19:27,628 		8544 of 10000 with 99.24% 	 Time used:  0.09 sec
2023-04-03 00:19:27,732 		8568 of 10000 with 99.24% 	 Time used:  0.10 sec
2023-04-03 00:19:27,813 		8592 of 10000 with 99.24% 	 Time used:  0.08 sec
2023-04-03 00:19:27,907 		8616 of 10000 with 99.25% 	 Time used:  0.09 sec
2023-04-03 00:19:28,011 		8640 of 10000 with 99.24% 	 Time used:  0.10 sec
2023-04-03 00:19:28,120 		8664 of 10000 with 99.24% 	 Time used:  0.11 sec
2023-04-03 00:19:28,218 		8688 of 10000 with 99.24% 	 Time used:  0.10 sec
2023-04-03 00:19:28,331 		8712 of 10000 with 99.24% 	 Time used:  0.11 sec
2023-04-03 00:19:28,442 		8736 of 10000 with 99.24% 	 Time used:  0.11 sec
2023-04-03 00:19:28,531 		8760 of 10000 with 99.25% 	 Time used:  0.09 sec
2023-04-03 00:19:28,622 		8784 of 10000 with 99.25% 	 Time used:  0.09 sec
2023-04-03 00:19:28,728 		8808 of 10000 with 99.24% 	 Time used:  0.11 sec
2023-04-03 00:19:28,838 		8832 of 10000 with 99.24% 	 Time used:  0.11 sec
2023-04-03 00:19:28,931 		8856 of 10000 with 99.24% 	 Time used:  0.09 sec
2023-04-03 00:19:29,019 		8880 of 10000 with 99.25% 	 Time used:  0.09 sec
2023-04-03 00:19:29,117 		8904 of 10000 with 99.25% 	 Time used:  0.10 sec
2023-04-03 00:19:29,209 		8928 of 10000 with 99.25% 	 Time used:  0.09 sec
2023-04-03 00:19:29,300 		8952 of 10000 with 99.25% 	 Time used:  0.09 sec
2023-04-03 00:19:29,382 		8976 of 10000 with 99.25% 	 Time used:  0.08 sec
2023-04-03 00:19:29,468 		9000 of 10000 with 99.26% 	 Time used:  0.09 sec
2023-04-03 00:19:29,550 		9024 of 10000 with 99.26% 	 Time used:  0.08 sec
2023-04-03 00:19:29,648 		9048 of 10000 with 99.26% 	 Time used:  0.10 sec
2023-04-03 00:19:29,760 		9072 of 10000 with 99.25% 	 Time used:  0.11 sec
2023-04-03 00:19:29,863 		9096 of 10000 with 99.25% 	 Time used:  0.10 sec
2023-04-03 00:19:29,963 		9120 of 10000 with 99.25% 	 Time used:  0.10 sec
2023-04-03 00:19:30,047 		9144 of 10000 with 99.26% 	 Time used:  0.08 sec
2023-04-03 00:19:30,130 		9168 of 10000 with 99.26% 	 Time used:  0.08 sec
2023-04-03 00:19:30,211 		9192 of 10000 with 99.26% 	 Time used:  0.08 sec
2023-04-03 00:19:30,321 		9216 of 10000 with 99.25% 	 Time used:  0.11 sec
2023-04-03 00:19:30,417 		9240 of 10000 with 99.25% 	 Time used:  0.10 sec
2023-04-03 00:19:30,502 		9264 of 10000 with 99.26% 	 Time used:  0.08 sec
2023-04-03 00:19:30,595 		9288 of 10000 with 99.26% 	 Time used:  0.09 sec
2023-04-03 00:19:30,688 		9312 of 10000 with 99.26% 	 Time used:  0.09 sec
2023-04-03 00:19:30,787 		9336 of 10000 with 99.26% 	 Time used:  0.10 sec
2023-04-03 00:19:30,886 		9360 of 10000 with 99.26% 	 Time used:  0.10 sec
2023-04-03 00:19:30,991 		9384 of 10000 with 99.26% 	 Time used:  0.10 sec
2023-04-03 00:19:31,080 		9408 of 10000 with 99.27% 	 Time used:  0.09 sec
2023-04-03 00:19:31,174 		9432 of 10000 with 99.27% 	 Time used:  0.09 sec
2023-04-03 00:19:31,272 		9456 of 10000 with 99.27% 	 Time used:  0.10 sec
2023-04-03 00:19:31,370 		9480 of 10000 with 99.27% 	 Time used:  0.10 sec
2023-04-03 00:19:31,452 		9504 of 10000 with 99.27% 	 Time used:  0.08 sec
2023-04-03 00:19:31,540 		9528 of 10000 with 99.28% 	 Time used:  0.09 sec
2023-04-03 00:19:31,627 		9552 of 10000 with 99.28% 	 Time used:  0.09 sec
2023-04-03 00:19:31,729 		9576 of 10000 with 99.28% 	 Time used:  0.10 sec
2023-04-03 00:19:31,838 		9600 of 10000 with 99.28% 	 Time used:  0.11 sec
2023-04-03 00:19:31,939 		9624 of 10000 with 99.28% 	 Time used:  0.10 sec
2023-04-03 00:19:32,036 		9648 of 10000 with 99.28% 	 Time used:  0.10 sec
2023-04-03 00:19:32,132 		9672 of 10000 with 99.29% 	 Time used:  0.10 sec
2023-04-03 00:19:32,234 		9696 of 10000 with 99.29% 	 Time used:  0.10 sec
2023-04-03 00:19:32,336 		9720 of 10000 with 99.29% 	 Time used:  0.10 sec
2023-04-03 00:19:32,418 		9744 of 10000 with 99.29% 	 Time used:  0.08 sec
2023-04-03 00:19:32,498 		9768 of 10000 with 99.29% 	 Time used:  0.08 sec
2023-04-03 00:19:32,596 		9792 of 10000 with 99.30% 	 Time used:  0.10 sec
2023-04-03 00:19:32,689 		9816 of 10000 with 99.30% 	 Time used:  0.09 sec
2023-04-03 00:19:32,778 		9840 of 10000 with 99.30% 	 Time used:  0.09 sec
2023-04-03 00:19:32,874 		9864 of 10000 with 99.30% 	 Time used:  0.10 sec
2023-04-03 00:19:32,970 		9888 of 10000 with 99.29% 	 Time used:  0.10 sec
2023-04-03 00:19:33,068 		9912 of 10000 with 99.29% 	 Time used:  0.10 sec
2023-04-03 00:19:33,173 		9936 of 10000 with 99.30% 	 Time used:  0.10 sec
2023-04-03 00:19:33,262 		9960 of 10000 with 99.30% 	 Time used:  0.09 sec
2023-04-03 00:19:33,370 		9984 of 10000 with 99.30% 	 Time used:  0.11 sec
2023-04-03 00:19:33,437 		10000 of 10000 with 99.29% 	 Time used:  0.07 sec
2023-04-03 00:19:33,437 
2023-04-03 00:19:33,442 			Learning rate: weights:   1.000e-05    
2023-04-03 00:19:33,442 			Last test performance: 99.29%
2023-04-03 00:19:33,442 ----------------
2023-04-03 00:19:35,477   73  =>  0    		Training 486 pattern with 99.79% 	Forward time: 	 1.90 sec
2023-04-03 00:19:35,477 			Loss:    5.114e-03    			Backward time: 	 0.13 sec 
2023-04-03 00:19:35,477 ADAM: Layer 0 -> dw_min:1.0000e+00  dw_max:1.0000e+00 lr:1.0000e-05
2023-04-03 00:19:35,477 ADAM: Layer 1 -> dw_min:9.9999e-01  dw_max:1.0000e+00 lr:1.0000e-05
2023-04-03 00:19:35,478 ADAM: Layer 2 -> dw_min:9.9999e-01  dw_max:1.0000e+00 lr:1.0000e-05
2023-04-03 00:19:35,478 ADAM: Layer 3 -> dw_min:9.9999e-01  dw_max:1.0000e+00 lr:1.0000e-05
2023-04-03 00:19:35,579 			Learning rate: weights:   1.000e-05    
2023-04-03 00:19:35,579 			Last test performance: 99.29%
2023-04-03 00:19:35,579 ----------------
2023-04-03 00:19:37,769   73  =>  1    		Training 486 pattern with 100.00% 	Forward time: 	 2.06 sec
2023-04-03 00:19:37,769 			Loss:    5.755e-04    			Backward time: 	 0.13 sec 
2023-04-03 00:19:37,769 ADAM: Layer 0 -> dw_min:1.0000e+00  dw_max:1.0000e+00 lr:1.0000e-05
2023-04-03 00:19:37,769 ADAM: Layer 1 -> dw_min:9.9999e-01  dw_max:1.0000e+00 lr:1.0000e-05
2023-04-03 00:19:37,769 ADAM: Layer 2 -> dw_min:9.9999e-01  dw_max:1.0000e+00 lr:1.0000e-05
2023-04-03 00:19:37,769 ADAM: Layer 3 -> dw_min:1.0000e+00  dw_max:1.0000e+00 lr:1.0000e-05
2023-04-03 00:19:37,788 			Learning rate: weights:   1.000e-05    
2023-04-03 00:19:37,788 			Last test performance: 99.29%
2023-04-03 00:19:37,788 ----------------
2023-04-03 00:19:39,905   73  =>  2    		Training 486 pattern with 99.79% 	Forward time: 	 1.98 sec
2023-04-03 00:19:39,905 			Loss:    3.871e-03    			Backward time: 	 0.13 sec 
2023-04-03 00:19:39,906 ADAM: Layer 0 -> dw_min:1.0000e+00  dw_max:1.0000e+00 lr:1.0000e-05
2023-04-03 00:19:39,906 ADAM: Layer 1 -> dw_min:9.9999e-01  dw_max:1.0000e+00 lr:1.0000e-05
2023-04-03 00:19:39,906 ADAM: Layer 2 -> dw_min:9.9999e-01  dw_max:1.0000e+00 lr:1.0000e-05
2023-04-03 00:19:39,906 ADAM: Layer 3 -> dw_min:1.0000e+00  dw_max:1.0000e+00 lr:1.0000e-05
2023-04-03 00:19:40,059 			Learning rate: weights:   1.000e-05    
2023-04-03 00:19:40,059 			Last test performance: 99.29%
2023-04-03 00:19:40,059 ----------------
2023-04-03 00:19:42,193   73  =>  3    		Training 486 pattern with 100.00% 	Forward time: 	 2.00 sec
2023-04-03 00:19:42,193 			Loss:    2.298e-04    			Backward time: 	 0.13 sec 
2023-04-03 00:19:42,194 ADAM: Layer 0 -> dw_min:1.0000e+00  dw_max:1.0000e+00 lr:1.0000e-05
2023-04-03 00:19:42,194 ADAM: Layer 1 -> dw_min:9.9999e-01  dw_max:1.0000e+00 lr:1.0000e-05
2023-04-03 00:19:42,194 ADAM: Layer 2 -> dw_min:9.9999e-01  dw_max:1.0000e+00 lr:1.0000e-05
2023-04-03 00:19:42,194 ADAM: Layer 3 -> dw_min:1.0000e+00  dw_max:1.0000e+00 lr:1.0000e-05
2023-04-03 00:19:42,277 			Learning rate: weights:   1.000e-05    
2023-04-03 00:19:42,277 			Last test performance: 99.29%
2023-04-03 00:19:42,277 ----------------
2023-04-03 00:19:44,385   73  =>  4    		Training 486 pattern with 100.00% 	Forward time: 	 1.97 sec
2023-04-03 00:19:44,385 			Loss:    1.067e-03    			Backward time: 	 0.13 sec 
2023-04-03 00:19:44,386 ADAM: Layer 0 -> dw_min:1.0000e+00  dw_max:1.0000e+00 lr:1.0000e-05
2023-04-03 00:19:44,386 ADAM: Layer 1 -> dw_min:9.9999e-01  dw_max:1.0000e+00 lr:1.0000e-05
2023-04-03 00:19:44,386 ADAM: Layer 2 -> dw_min:9.9999e-01  dw_max:1.0000e+00 lr:1.0000e-05
2023-04-03 00:19:44,386 ADAM: Layer 3 -> dw_min:1.0000e+00  dw_max:1.0000e+00 lr:1.0000e-05
2023-04-03 00:19:44,442 			Learning rate: weights:   1.000e-05    
2023-04-03 00:19:44,442 			Last test performance: 99.29%
2023-04-03 00:19:44,442 ----------------
2023-04-03 00:19:46,569   73  =>  5    		Training 486 pattern with 100.00% 	Forward time: 	 1.99 sec
2023-04-03 00:19:46,569 			Loss:    1.696e-03    			Backward time: 	 0.13 sec 
2023-04-03 00:19:46,569 ADAM: Layer 0 -> dw_min:1.0000e+00  dw_max:1.0000e+00 lr:1.0000e-05
2023-04-03 00:19:46,569 ADAM: Layer 1 -> dw_min:9.9999e-01  dw_max:1.0000e+00 lr:1.0000e-05
2023-04-03 00:19:46,570 ADAM: Layer 2 -> dw_min:9.9998e-01  dw_max:1.0000e+00 lr:1.0000e-05
2023-04-03 00:19:46,570 ADAM: Layer 3 -> dw_min:9.9999e-01  dw_max:1.0000e+00 lr:1.0000e-05
2023-04-03 00:19:46,627 			Learning rate: weights:   1.000e-05    
2023-04-03 00:19:46,627 			Last test performance: 99.29%
2023-04-03 00:19:46,627 ----------------
2023-04-03 00:19:48,819   73  =>  6    		Training 486 pattern with 99.79% 	Forward time: 	 2.06 sec
2023-04-03 00:19:48,819 			Loss:    1.862e-02    			Backward time: 	 0.13 sec 
2023-04-03 00:19:48,819 ADAM: Layer 0 -> dw_min:1.0000e+00  dw_max:1.0000e+00 lr:1.0000e-05
2023-04-03 00:19:48,820 ADAM: Layer 1 -> dw_min:9.9999e-01  dw_max:1.0000e+00 lr:1.0000e-05
2023-04-03 00:19:48,820 ADAM: Layer 2 -> dw_min:9.9998e-01  dw_max:1.0000e+00 lr:1.0000e-05
2023-04-03 00:19:48,820 ADAM: Layer 3 -> dw_min:9.9999e-01  dw_max:1.0000e+00 lr:1.0000e-05
2023-04-03 00:19:49,006 			Learning rate: weights:   1.000e-05    
2023-04-03 00:19:49,006 			Last test performance: 99.29%
2023-04-03 00:19:49,006 ----------------
2023-04-03 00:19:51,160   73  =>  7    		Training 486 pattern with 100.00% 	Forward time: 	 2.02 sec
2023-04-03 00:19:51,160 			Loss:    2.097e-03    			Backward time: 	 0.13 sec 
2023-04-03 00:19:51,160 ADAM: Layer 0 -> dw_min:1.0000e+00  dw_max:1.0000e+00 lr:1.0000e-05
2023-04-03 00:19:51,161 ADAM: Layer 1 -> dw_min:9.9999e-01  dw_max:1.0000e+00 lr:1.0000e-05
2023-04-03 00:19:51,161 ADAM: Layer 2 -> dw_min:9.9998e-01  dw_max:1.0000e+00 lr:1.0000e-05
2023-04-03 00:19:51,161 ADAM: Layer 3 -> dw_min:9.9999e-01  dw_max:1.0000e+00 lr:1.0000e-05
2023-04-03 00:19:51,289 			Learning rate: weights:   1.000e-05    
2023-04-03 00:19:51,289 			Last test performance: 99.29%
2023-04-03 00:19:51,289 ----------------
2023-04-03 00:19:53,406   73  =>  8    		Training 486 pattern with 100.00% 	Forward time: 	 1.98 sec
2023-04-03 00:19:53,406 			Loss:    1.114e-03    			Backward time: 	 0.13 sec 
2023-04-03 00:19:53,406 ADAM: Layer 0 -> dw_min:1.0000e+00  dw_max:1.0000e+00 lr:1.0000e-05
2023-04-03 00:19:53,406 ADAM: Layer 1 -> dw_min:9.9999e-01  dw_max:1.0000e+00 lr:1.0000e-05
2023-04-03 00:19:53,407 ADAM: Layer 2 -> dw_min:9.9998e-01  dw_max:1.0000e+00 lr:1.0000e-05
2023-04-03 00:19:53,407 ADAM: Layer 3 -> dw_min:9.9999e-01  dw_max:1.0000e+00 lr:1.0000e-05
2023-04-03 00:19:53,532 			Learning rate: weights:   1.000e-05    
2023-04-03 00:19:53,532 			Last test performance: 99.29%
2023-04-03 00:19:53,532 ----------------
2023-04-03 00:19:55,641   73  =>  9    		Training 486 pattern with 100.00% 	Forward time: 	 1.97 sec
2023-04-03 00:19:55,641 			Loss:    1.329e-03    			Backward time: 	 0.13 sec 
2023-04-03 00:19:55,642 ADAM: Layer 0 -> dw_min:1.0000e+00  dw_max:1.0000e+00 lr:1.0000e-05
2023-04-03 00:19:55,642 ADAM: Layer 1 -> dw_min:9.9999e-01  dw_max:1.0000e+00 lr:1.0000e-05
2023-04-03 00:19:55,642 ADAM: Layer 2 -> dw_min:9.9999e-01  dw_max:1.0000e+00 lr:1.0000e-05
2023-04-03 00:19:55,642 ADAM: Layer 3 -> dw_min:9.9999e-01  dw_max:1.0000e+00 lr:1.0000e-05
2023-04-03 00:19:55,852 			Learning rate: weights:   1.000e-05    
2023-04-03 00:19:55,852 			Last test performance: 99.29%
2023-04-03 00:19:55,852 ----------------
2023-04-03 00:19:58,011   73  =>  10   		Training 486 pattern with 100.00% 	Forward time: 	 2.03 sec
2023-04-03 00:19:58,011 			Loss:    1.200e-03    			Backward time: 	 0.13 sec 
2023-04-03 00:19:58,012 ADAM: Layer 0 -> dw_min:1.0000e+00  dw_max:1.0000e+00 lr:1.0000e-05
2023-04-03 00:19:58,012 ADAM: Layer 1 -> dw_min:9.9999e-01  dw_max:1.0000e+00 lr:1.0000e-05
2023-04-03 00:19:58,012 ADAM: Layer 2 -> dw_min:9.9998e-01  dw_max:1.0000e+00 lr:1.0000e-05
2023-04-03 00:19:58,012 ADAM: Layer 3 -> dw_min:9.9999e-01  dw_max:1.0000e+00 lr:1.0000e-05
2023-04-03 00:19:58,117 			Learning rate: weights:   1.000e-05    
2023-04-03 00:19:58,117 			Last test performance: 99.29%
2023-04-03 00:19:58,117 ----------------
2023-04-03 00:20:00,200   73  =>  11   		Training 486 pattern with 99.79% 	Forward time: 	 1.95 sec
2023-04-03 00:20:00,200 			Loss:    3.319e-03    			Backward time: 	 0.13 sec 
2023-04-03 00:20:00,200 ADAM: Layer 0 -> dw_min:1.0000e+00  dw_max:1.0000e+00 lr:1.0000e-05
2023-04-03 00:20:00,200 ADAM: Layer 1 -> dw_min:9.9999e-01  dw_max:1.0000e+00 lr:1.0000e-05
2023-04-03 00:20:00,200 ADAM: Layer 2 -> dw_min:9.9998e-01  dw_max:1.0000e+00 lr:1.0000e-05
2023-04-03 00:20:00,200 ADAM: Layer 3 -> dw_min:9.9999e-01  dw_max:1.0000e+00 lr:1.0000e-05
2023-04-03 00:20:00,497 			Learning rate: weights:   1.000e-05    
2023-04-03 00:20:00,497 			Last test performance: 99.29%
2023-04-03 00:20:00,498 ----------------
2023-04-03 00:20:02,564   73  =>  12   		Training 486 pattern with 99.79% 	Forward time: 	 1.93 sec
2023-04-03 00:20:02,564 			Loss:    3.216e-03    			Backward time: 	 0.13 sec 
2023-04-03 00:20:02,564 ADAM: Layer 0 -> dw_min:1.0000e+00  dw_max:1.0000e+00 lr:1.0000e-05
2023-04-03 00:20:02,565 ADAM: Layer 1 -> dw_min:9.9999e-01  dw_max:1.0000e+00 lr:1.0000e-05
2023-04-03 00:20:02,565 ADAM: Layer 2 -> dw_min:9.9999e-01  dw_max:1.0000e+00 lr:1.0000e-05
2023-04-03 00:20:02,565 ADAM: Layer 3 -> dw_min:9.9999e-01  dw_max:1.0000e+00 lr:1.0000e-05
2023-04-03 00:20:02,668 			Learning rate: weights:   1.000e-05    
2023-04-03 00:20:02,669 			Last test performance: 99.29%
2023-04-03 00:20:02,669 ----------------
2023-04-03 00:20:04,783   73  =>  13   		Training 486 pattern with 99.79% 	Forward time: 	 1.98 sec
2023-04-03 00:20:04,783 			Loss:    5.065e-03    			Backward time: 	 0.13 sec 
2023-04-03 00:20:04,783 ADAM: Layer 0 -> dw_min:1.0000e+00  dw_max:1.0000e+00 lr:1.0000e-05
2023-04-03 00:20:04,783 ADAM: Layer 1 -> dw_min:9.9999e-01  dw_max:1.0000e+00 lr:1.0000e-05
2023-04-03 00:20:04,783 ADAM: Layer 2 -> dw_min:9.9999e-01  dw_max:1.0000e+00 lr:1.0000e-05
2023-04-03 00:20:04,783 ADAM: Layer 3 -> dw_min:9.9999e-01  dw_max:1.0000e+00 lr:1.0000e-05
2023-04-03 00:20:04,808 			Learning rate: weights:   1.000e-05    
2023-04-03 00:20:04,808 			Last test performance: 99.29%
2023-04-03 00:20:04,808 ----------------
2023-04-03 00:20:06,986   73  =>  14   		Training 486 pattern with 100.00% 	Forward time: 	 2.04 sec
2023-04-03 00:20:06,986 			Loss:    1.473e-03    			Backward time: 	 0.13 sec 
2023-04-03 00:20:06,986 ADAM: Layer 0 -> dw_min:1.0000e+00  dw_max:1.0000e+00 lr:1.0000e-05
2023-04-03 00:20:06,986 ADAM: Layer 1 -> dw_min:9.9999e-01  dw_max:1.0000e+00 lr:1.0000e-05
2023-04-03 00:20:06,986 ADAM: Layer 2 -> dw_min:9.9999e-01  dw_max:1.0000e+00 lr:1.0000e-05
2023-04-03 00:20:06,986 ADAM: Layer 3 -> dw_min:9.9999e-01  dw_max:1.0000e+00 lr:1.0000e-05
2023-04-03 00:20:07,046 			Learning rate: weights:   1.000e-05    
2023-04-03 00:20:07,046 			Last test performance: 99.29%
2023-04-03 00:20:07,046 ----------------
2023-04-03 00:20:09,171   73  =>  15   		Training 486 pattern with 100.00% 	Forward time: 	 1.99 sec
2023-04-03 00:20:09,171 			Loss:    2.803e-04    			Backward time: 	 0.13 sec 
2023-04-03 00:20:09,171 ADAM: Layer 0 -> dw_min:1.0000e+00  dw_max:1.0000e+00 lr:1.0000e-05
2023-04-03 00:20:09,171 ADAM: Layer 1 -> dw_min:9.9999e-01  dw_max:1.0000e+00 lr:1.0000e-05
2023-04-03 00:20:09,171 ADAM: Layer 2 -> dw_min:9.9999e-01  dw_max:1.0000e+00 lr:1.0000e-05
2023-04-03 00:20:09,171 ADAM: Layer 3 -> dw_min:9.9999e-01  dw_max:1.0000e+00 lr:1.0000e-05
2023-04-03 00:20:09,206 			Learning rate: weights:   1.000e-05    
2023-04-03 00:20:09,206 			Last test performance: 99.29%
2023-04-03 00:20:09,207 ----------------
2023-04-03 00:20:11,295   73  =>  16   		Training 486 pattern with 100.00% 	Forward time: 	 1.95 sec
2023-04-03 00:20:11,295 			Loss:    4.576e-04    			Backward time: 	 0.13 sec 
2023-04-03 00:20:11,296 ADAM: Layer 0 -> dw_min:1.0000e+00  dw_max:1.0000e+00 lr:1.0000e-05
2023-04-03 00:20:11,296 ADAM: Layer 1 -> dw_min:9.9999e-01  dw_max:1.0000e+00 lr:1.0000e-05
2023-04-03 00:20:11,296 ADAM: Layer 2 -> dw_min:9.9999e-01  dw_max:1.0000e+00 lr:1.0000e-05
2023-04-03 00:20:11,296 ADAM: Layer 3 -> dw_min:9.9999e-01  dw_max:1.0000e+00 lr:1.0000e-05
2023-04-03 00:20:11,416 			Learning rate: weights:   1.000e-05    
2023-04-03 00:20:11,416 			Last test performance: 99.29%
2023-04-03 00:20:11,416 ----------------
2023-04-03 00:20:13,593   73  =>  17   		Training 486 pattern with 99.79% 	Forward time: 	 2.04 sec
2023-04-03 00:20:13,593 			Loss:    3.839e-03    			Backward time: 	 0.13 sec 
2023-04-03 00:20:13,593 ADAM: Layer 0 -> dw_min:1.0000e+00  dw_max:1.0000e+00 lr:1.0000e-05
2023-04-03 00:20:13,594 ADAM: Layer 1 -> dw_min:9.9998e-01  dw_max:1.0000e+00 lr:1.0000e-05
2023-04-03 00:20:13,594 ADAM: Layer 2 -> dw_min:9.9998e-01  dw_max:1.0000e+00 lr:1.0000e-05
2023-04-03 00:20:13,594 ADAM: Layer 3 -> dw_min:9.9999e-01  dw_max:1.0000e+00 lr:1.0000e-05
2023-04-03 00:20:13,716 			Learning rate: weights:   1.000e-05    
2023-04-03 00:20:13,716 			Last test performance: 99.29%
2023-04-03 00:20:13,716 ----------------
2023-04-03 00:20:15,815   73  =>  18   		Training 486 pattern with 99.38% 	Forward time: 	 1.97 sec
2023-04-03 00:20:15,815 			Loss:    1.139e-02    			Backward time: 	 0.13 sec 
2023-04-03 00:20:15,816 ADAM: Layer 0 -> dw_min:1.0000e+00  dw_max:1.0000e+00 lr:1.0000e-05
2023-04-03 00:20:15,816 ADAM: Layer 1 -> dw_min:9.9999e-01  dw_max:1.0000e+00 lr:1.0000e-05
2023-04-03 00:20:15,816 ADAM: Layer 2 -> dw_min:9.9999e-01  dw_max:1.0000e+00 lr:1.0000e-05
2023-04-03 00:20:15,816 ADAM: Layer 3 -> dw_min:9.9999e-01  dw_max:1.0000e+00 lr:1.0000e-05
2023-04-03 00:20:15,850 			Learning rate: weights:   1.000e-05    
2023-04-03 00:20:15,850 			Last test performance: 99.29%
2023-04-03 00:20:15,850 ----------------
2023-04-03 00:20:18,032   73  =>  19   		Training 486 pattern with 99.79% 	Forward time: 	 2.05 sec
2023-04-03 00:20:18,032 			Loss:    7.076e-03    			Backward time: 	 0.13 sec 
2023-04-03 00:20:18,033 ADAM: Layer 0 -> dw_min:1.0000e+00  dw_max:1.0000e+00 lr:1.0000e-05
2023-04-03 00:20:18,033 ADAM: Layer 1 -> dw_min:9.9999e-01  dw_max:1.0000e+00 lr:1.0000e-05
2023-04-03 00:20:18,033 ADAM: Layer 2 -> dw_min:9.9998e-01  dw_max:1.0000e+00 lr:1.0000e-05
2023-04-03 00:20:18,033 ADAM: Layer 3 -> dw_min:9.9999e-01  dw_max:1.0000e+00 lr:1.0000e-05
2023-04-03 00:20:18,114 			Learning rate: weights:   1.000e-05    
2023-04-03 00:20:18,114 			Last test performance: 99.29%
2023-04-03 00:20:18,114 ----------------
2023-04-03 00:20:20,217   73  =>  20   		Training 486 pattern with 100.00% 	Forward time: 	 1.97 sec
2023-04-03 00:20:20,217 			Loss:    3.356e-03    			Backward time: 	 0.13 sec 
2023-04-03 00:20:20,217 ADAM: Layer 0 -> dw_min:1.0000e+00  dw_max:1.0000e+00 lr:1.0000e-05
2023-04-03 00:20:20,217 ADAM: Layer 1 -> dw_min:9.9999e-01  dw_max:1.0000e+00 lr:1.0000e-05
2023-04-03 00:20:20,217 ADAM: Layer 2 -> dw_min:9.9998e-01  dw_max:1.0000e+00 lr:1.0000e-05
2023-04-03 00:20:20,217 ADAM: Layer 3 -> dw_min:9.9999e-01  dw_max:1.0000e+00 lr:1.0000e-05
2023-04-03 00:20:20,334 			Learning rate: weights:   1.000e-05    
2023-04-03 00:20:20,334 			Last test performance: 99.29%
2023-04-03 00:20:20,334 ----------------
2023-04-03 00:20:22,446   73  =>  21   		Training 486 pattern with 99.79% 	Forward time: 	 1.98 sec
2023-04-03 00:20:22,446 			Loss:    3.708e-03    			Backward time: 	 0.13 sec 
2023-04-03 00:20:22,446 ADAM: Layer 0 -> dw_min:1.0000e+00  dw_max:1.0000e+00 lr:1.0000e-05
2023-04-03 00:20:22,447 ADAM: Layer 1 -> dw_min:9.9999e-01  dw_max:1.0000e+00 lr:1.0000e-05
2023-04-03 00:20:22,447 ADAM: Layer 2 -> dw_min:9.9998e-01  dw_max:1.0000e+00 lr:1.0000e-05
2023-04-03 00:20:22,447 ADAM: Layer 3 -> dw_min:9.9999e-01  dw_max:1.0000e+00 lr:1.0000e-05
2023-04-03 00:20:22,481 			Learning rate: weights:   1.000e-05    
2023-04-03 00:20:22,481 			Last test performance: 99.29%
2023-04-03 00:20:22,482 ----------------
2023-04-03 00:20:24,666   73  =>  22   		Training 486 pattern with 100.00% 	Forward time: 	 2.05 sec
2023-04-03 00:20:24,666 			Loss:    8.228e-04    			Backward time: 	 0.13 sec 
2023-04-03 00:20:24,666 ADAM: Layer 0 -> dw_min:1.0000e+00  dw_max:1.0000e+00 lr:1.0000e-05
2023-04-03 00:20:24,667 ADAM: Layer 1 -> dw_min:9.9999e-01  dw_max:1.0000e+00 lr:1.0000e-05
2023-04-03 00:20:24,667 ADAM: Layer 2 -> dw_min:9.9999e-01  dw_max:1.0000e+00 lr:1.0000e-05
2023-04-03 00:20:24,667 ADAM: Layer 3 -> dw_min:9.9999e-01  dw_max:1.0000e+00 lr:1.0000e-05
2023-04-03 00:20:24,743 			Learning rate: weights:   1.000e-05    
2023-04-03 00:20:24,743 			Last test performance: 99.29%
2023-04-03 00:20:24,743 ----------------
2023-04-03 00:20:26,880   73  =>  23   		Training 486 pattern with 100.00% 	Forward time: 	 2.00 sec
2023-04-03 00:20:26,880 			Loss:    2.694e-04    			Backward time: 	 0.13 sec 
2023-04-03 00:20:26,880 ADAM: Layer 0 -> dw_min:1.0000e+00  dw_max:1.0000e+00 lr:1.0000e-05
2023-04-03 00:20:26,880 ADAM: Layer 1 -> dw_min:9.9999e-01  dw_max:1.0000e+00 lr:1.0000e-05
2023-04-03 00:20:26,880 ADAM: Layer 2 -> dw_min:9.9999e-01  dw_max:1.0000e+00 lr:1.0000e-05
2023-04-03 00:20:26,880 ADAM: Layer 3 -> dw_min:9.9999e-01  dw_max:1.0000e+00 lr:1.0000e-05
2023-04-03 00:20:26,926 			Learning rate: weights:   1.000e-05    
2023-04-03 00:20:26,926 			Last test performance: 99.29%
2023-04-03 00:20:26,926 ----------------
2023-04-03 00:20:29,149   73  =>  24   		Training 486 pattern with 99.79% 	Forward time: 	 2.09 sec
2023-04-03 00:20:29,149 			Loss:    4.132e-03    			Backward time: 	 0.13 sec 
2023-04-03 00:20:29,149 ADAM: Layer 0 -> dw_min:1.0000e+00  dw_max:1.0000e+00 lr:1.0000e-05
2023-04-03 00:20:29,149 ADAM: Layer 1 -> dw_min:9.9999e-01  dw_max:1.0000e+00 lr:1.0000e-05
2023-04-03 00:20:29,149 ADAM: Layer 2 -> dw_min:9.9999e-01  dw_max:1.0000e+00 lr:1.0000e-05
2023-04-03 00:20:29,150 ADAM: Layer 3 -> dw_min:9.9999e-01  dw_max:1.0000e+00 lr:1.0000e-05
2023-04-03 00:20:29,230 			Learning rate: weights:   1.000e-05    
2023-04-03 00:20:29,230 			Last test performance: 99.29%
2023-04-03 00:20:29,230 ----------------
2023-04-03 00:20:31,392   73  =>  25   		Training 486 pattern with 99.79% 	Forward time: 	 2.03 sec
2023-04-03 00:20:31,392 			Loss:    1.230e-02    			Backward time: 	 0.13 sec 
2023-04-03 00:20:31,393 ADAM: Layer 0 -> dw_min:1.0000e+00  dw_max:1.0000e+00 lr:1.0000e-05
2023-04-03 00:20:31,393 ADAM: Layer 1 -> dw_min:9.9999e-01  dw_max:1.0000e+00 lr:1.0000e-05
2023-04-03 00:20:31,393 ADAM: Layer 2 -> dw_min:9.9999e-01  dw_max:1.0000e+00 lr:1.0000e-05
2023-04-03 00:20:31,393 ADAM: Layer 3 -> dw_min:9.9999e-01  dw_max:1.0000e+00 lr:1.0000e-05
2023-04-03 00:20:31,418 			Learning rate: weights:   1.000e-05    
2023-04-03 00:20:31,418 			Last test performance: 99.29%
2023-04-03 00:20:31,418 ----------------
2023-04-03 00:20:33,589   73  =>  26   		Training 486 pattern with 100.00% 	Forward time: 	 2.04 sec
2023-04-03 00:20:33,589 			Loss:    1.679e-03    			Backward time: 	 0.13 sec 
2023-04-03 00:20:33,589 ADAM: Layer 0 -> dw_min:1.0000e+00  dw_max:1.0000e+00 lr:1.0000e-05
2023-04-03 00:20:33,589 ADAM: Layer 1 -> dw_min:9.9999e-01  dw_max:1.0000e+00 lr:1.0000e-05
2023-04-03 00:20:33,589 ADAM: Layer 2 -> dw_min:9.9999e-01  dw_max:1.0000e+00 lr:1.0000e-05
2023-04-03 00:20:33,589 ADAM: Layer 3 -> dw_min:9.9999e-01  dw_max:1.0000e+00 lr:1.0000e-05
2023-04-03 00:20:33,718 			Learning rate: weights:   1.000e-05    
2023-04-03 00:20:33,718 			Last test performance: 99.29%
2023-04-03 00:20:33,718 ----------------
2023-04-03 00:20:35,832   73  =>  27   		Training 486 pattern with 100.00% 	Forward time: 	 1.98 sec
2023-04-03 00:20:35,832 			Loss:    1.338e-03    			Backward time: 	 0.13 sec 
2023-04-03 00:20:35,832 ADAM: Layer 0 -> dw_min:1.0000e+00  dw_max:1.0000e+00 lr:1.0000e-05
2023-04-03 00:20:35,833 ADAM: Layer 1 -> dw_min:9.9999e-01  dw_max:1.0000e+00 lr:1.0000e-05
2023-04-03 00:20:35,833 ADAM: Layer 2 -> dw_min:9.9999e-01  dw_max:1.0000e+00 lr:1.0000e-05
2023-04-03 00:20:35,833 ADAM: Layer 3 -> dw_min:9.9999e-01  dw_max:1.0000e+00 lr:1.0000e-05
2023-04-03 00:20:35,912 			Learning rate: weights:   1.000e-05    
2023-04-03 00:20:35,912 			Last test performance: 99.29%
2023-04-03 00:20:35,912 ----------------
2023-04-03 00:20:37,977   73  =>  28   		Training 486 pattern with 99.79% 	Forward time: 	 1.93 sec
2023-04-03 00:20:37,977 			Loss:    6.083e-03    			Backward time: 	 0.13 sec 
2023-04-03 00:20:37,977 ADAM: Layer 0 -> dw_min:1.0000e+00  dw_max:1.0000e+00 lr:1.0000e-05
2023-04-03 00:20:37,977 ADAM: Layer 1 -> dw_min:9.9999e-01  dw_max:1.0000e+00 lr:1.0000e-05
2023-04-03 00:20:37,978 ADAM: Layer 2 -> dw_min:9.9999e-01  dw_max:1.0000e+00 lr:1.0000e-05
2023-04-03 00:20:37,978 ADAM: Layer 3 -> dw_min:9.9999e-01  dw_max:1.0000e+00 lr:1.0000e-05
2023-04-03 00:20:38,209 			Learning rate: weights:   1.000e-05    
2023-04-03 00:20:38,209 			Last test performance: 99.29%
2023-04-03 00:20:38,209 ----------------
2023-04-03 00:20:40,237   73  =>  29   		Training 486 pattern with 99.79% 	Forward time: 	 1.90 sec
2023-04-03 00:20:40,237 			Loss:    3.992e-03    			Backward time: 	 0.13 sec 
2023-04-03 00:20:40,237 ADAM: Layer 0 -> dw_min:1.0000e+00  dw_max:1.0000e+00 lr:1.0000e-05
2023-04-03 00:20:40,237 ADAM: Layer 1 -> dw_min:9.9999e-01  dw_max:1.0000e+00 lr:1.0000e-05
2023-04-03 00:20:40,237 ADAM: Layer 2 -> dw_min:9.9999e-01  dw_max:1.0000e+00 lr:1.0000e-05
2023-04-03 00:20:40,237 ADAM: Layer 3 -> dw_min:9.9999e-01  dw_max:1.0000e+00 lr:1.0000e-05
2023-04-03 00:20:40,363 			Learning rate: weights:   1.000e-05    
2023-04-03 00:20:40,363 			Last test performance: 99.29%
2023-04-03 00:20:40,363 ----------------
2023-04-03 00:20:42,592   73  =>  30   		Training 486 pattern with 99.79% 	Forward time: 	 2.09 sec
2023-04-03 00:20:42,592 			Loss:    2.998e-03    			Backward time: 	 0.13 sec 
2023-04-03 00:20:42,592 ADAM: Layer 0 -> dw_min:1.0000e+00  dw_max:1.0000e+00 lr:1.0000e-05
2023-04-03 00:20:42,592 ADAM: Layer 1 -> dw_min:9.9999e-01  dw_max:1.0000e+00 lr:1.0000e-05
2023-04-03 00:20:42,592 ADAM: Layer 2 -> dw_min:9.9998e-01  dw_max:1.0000e+00 lr:1.0000e-05
2023-04-03 00:20:42,592 ADAM: Layer 3 -> dw_min:9.9999e-01  dw_max:1.0000e+00 lr:1.0000e-05
2023-04-03 00:20:42,651 			Learning rate: weights:   1.000e-05    
2023-04-03 00:20:42,651 			Last test performance: 99.29%
2023-04-03 00:20:42,651 ----------------
2023-04-03 00:20:44,824   73  =>  31   		Training 486 pattern with 100.00% 	Forward time: 	 2.04 sec
2023-04-03 00:20:44,824 			Loss:    4.565e-04    			Backward time: 	 0.13 sec 
2023-04-03 00:20:44,825 ADAM: Layer 0 -> dw_min:1.0000e+00  dw_max:1.0000e+00 lr:1.0000e-05
2023-04-03 00:20:44,825 ADAM: Layer 1 -> dw_min:9.9999e-01  dw_max:1.0000e+00 lr:1.0000e-05
2023-04-03 00:20:44,825 ADAM: Layer 2 -> dw_min:9.9999e-01  dw_max:1.0000e+00 lr:1.0000e-05
2023-04-03 00:20:44,825 ADAM: Layer 3 -> dw_min:1.0000e+00  dw_max:1.0000e+00 lr:1.0000e-05
2023-04-03 00:20:44,900 			Learning rate: weights:   1.000e-05    
2023-04-03 00:20:44,900 			Last test performance: 99.29%
2023-04-03 00:20:44,900 ----------------
2023-04-03 00:20:47,093   73  =>  32   		Training 486 pattern with 99.58% 	Forward time: 	 2.06 sec
2023-04-03 00:20:47,093 			Loss:    8.145e-03    			Backward time: 	 0.13 sec 
2023-04-03 00:20:47,093 ADAM: Layer 0 -> dw_min:1.0000e+00  dw_max:1.0000e+00 lr:1.0000e-05
2023-04-03 00:20:47,094 ADAM: Layer 1 -> dw_min:9.9999e-01  dw_max:1.0000e+00 lr:1.0000e-05
2023-04-03 00:20:47,094 ADAM: Layer 2 -> dw_min:9.9999e-01  dw_max:1.0000e+00 lr:1.0000e-05
2023-04-03 00:20:47,094 ADAM: Layer 3 -> dw_min:9.9999e-01  dw_max:1.0000e+00 lr:1.0000e-05
2023-04-03 00:20:47,209 			Learning rate: weights:   1.000e-05    
2023-04-03 00:20:47,209 			Last test performance: 99.29%
2023-04-03 00:20:47,209 ----------------
2023-04-03 00:20:49,339   73  =>  33   		Training 486 pattern with 99.79% 	Forward time: 	 2.00 sec
2023-04-03 00:20:49,339 			Loss:    6.608e-03    			Backward time: 	 0.13 sec 
2023-04-03 00:20:49,339 ADAM: Layer 0 -> dw_min:1.0000e+00  dw_max:1.0000e+00 lr:1.0000e-05
2023-04-03 00:20:49,339 ADAM: Layer 1 -> dw_min:9.9999e-01  dw_max:1.0000e+00 lr:1.0000e-05
2023-04-03 00:20:49,339 ADAM: Layer 2 -> dw_min:9.9999e-01  dw_max:1.0000e+00 lr:1.0000e-05
2023-04-03 00:20:49,339 ADAM: Layer 3 -> dw_min:9.9999e-01  dw_max:1.0000e+00 lr:1.0000e-05
2023-04-03 00:20:49,450 			Learning rate: weights:   1.000e-05    
2023-04-03 00:20:49,450 			Last test performance: 99.29%
2023-04-03 00:20:49,450 ----------------
2023-04-03 00:20:51,564   73  =>  34   		Training 486 pattern with 99.79% 	Forward time: 	 1.98 sec
2023-04-03 00:20:51,564 			Loss:    1.108e-02    			Backward time: 	 0.13 sec 
2023-04-03 00:20:51,564 ADAM: Layer 0 -> dw_min:1.0000e+00  dw_max:1.0000e+00 lr:1.0000e-05
2023-04-03 00:20:51,565 ADAM: Layer 1 -> dw_min:9.9999e-01  dw_max:1.0000e+00 lr:1.0000e-05
2023-04-03 00:20:51,565 ADAM: Layer 2 -> dw_min:9.9999e-01  dw_max:1.0000e+00 lr:1.0000e-05
2023-04-03 00:20:51,565 ADAM: Layer 3 -> dw_min:9.9999e-01  dw_max:1.0000e+00 lr:1.0000e-05
2023-04-03 00:20:51,633 			Learning rate: weights:   1.000e-05    
2023-04-03 00:20:51,633 			Last test performance: 99.29%
2023-04-03 00:20:51,634 ----------------
2023-04-03 00:20:53,870   73  =>  35   		Training 486 pattern with 99.79% 	Forward time: 	 2.10 sec
2023-04-03 00:20:53,870 			Loss:    6.417e-03    			Backward time: 	 0.13 sec 
2023-04-03 00:20:53,870 ADAM: Layer 0 -> dw_min:1.0000e+00  dw_max:1.0000e+00 lr:1.0000e-05
2023-04-03 00:20:53,870 ADAM: Layer 1 -> dw_min:9.9999e-01  dw_max:1.0000e+00 lr:1.0000e-05
2023-04-03 00:20:53,870 ADAM: Layer 2 -> dw_min:9.9999e-01  dw_max:1.0000e+00 lr:1.0000e-05
2023-04-03 00:20:53,871 ADAM: Layer 3 -> dw_min:9.9999e-01  dw_max:1.0000e+00 lr:1.0000e-05
2023-04-03 00:20:53,964 			Learning rate: weights:   1.000e-05    
2023-04-03 00:20:53,965 			Last test performance: 99.29%
2023-04-03 00:20:53,965 ----------------
2023-04-03 00:20:56,225   73  =>  36   		Training 486 pattern with 99.79% 	Forward time: 	 2.12 sec
2023-04-03 00:20:56,225 			Loss:    4.635e-03    			Backward time: 	 0.13 sec 
2023-04-03 00:20:56,225 ADAM: Layer 0 -> dw_min:1.0000e+00  dw_max:1.0000e+00 lr:1.0000e-05
2023-04-03 00:20:56,225 ADAM: Layer 1 -> dw_min:9.9999e-01  dw_max:1.0000e+00 lr:1.0000e-05
2023-04-03 00:20:56,225 ADAM: Layer 2 -> dw_min:9.9999e-01  dw_max:1.0000e+00 lr:1.0000e-05
2023-04-03 00:20:56,226 ADAM: Layer 3 -> dw_min:9.9999e-01  dw_max:1.0000e+00 lr:1.0000e-05
2023-04-03 00:20:56,343 			Learning rate: weights:   1.000e-05    
2023-04-03 00:20:56,343 			Last test performance: 99.29%
2023-04-03 00:20:56,343 ----------------
2023-04-03 00:20:58,424   73  =>  37   		Training 486 pattern with 100.00% 	Forward time: 	 1.94 sec
2023-04-03 00:20:58,425 			Loss:    1.908e-03    			Backward time: 	 0.13 sec 
2023-04-03 00:20:58,425 ADAM: Layer 0 -> dw_min:1.0000e+00  dw_max:1.0000e+00 lr:1.0000e-05
2023-04-03 00:20:58,425 ADAM: Layer 1 -> dw_min:9.9999e-01  dw_max:1.0000e+00 lr:1.0000e-05
2023-04-03 00:20:58,425 ADAM: Layer 2 -> dw_min:9.9999e-01  dw_max:1.0000e+00 lr:1.0000e-05
2023-04-03 00:20:58,425 ADAM: Layer 3 -> dw_min:9.9999e-01  dw_max:1.0000e+00 lr:1.0000e-05
2023-04-03 00:20:58,450 			Learning rate: weights:   1.000e-05    
2023-04-03 00:20:58,450 			Last test performance: 99.29%
2023-04-03 00:20:58,450 ----------------
2023-04-03 00:21:00,523   73  =>  38   		Training 486 pattern with 99.58% 	Forward time: 	 1.94 sec
2023-04-03 00:21:00,523 			Loss:    1.386e-02    			Backward time: 	 0.13 sec 
2023-04-03 00:21:00,523 ADAM: Layer 0 -> dw_min:1.0000e+00  dw_max:1.0000e+00 lr:1.0000e-05
2023-04-03 00:21:00,523 ADAM: Layer 1 -> dw_min:9.9999e-01  dw_max:1.0000e+00 lr:1.0000e-05
2023-04-03 00:21:00,523 ADAM: Layer 2 -> dw_min:9.9998e-01  dw_max:1.0000e+00 lr:1.0000e-05
2023-04-03 00:21:00,524 ADAM: Layer 3 -> dw_min:9.9999e-01  dw_max:1.0000e+00 lr:1.0000e-05
2023-04-03 00:21:00,620 			Learning rate: weights:   1.000e-05    
2023-04-03 00:21:00,620 			Last test performance: 99.29%
2023-04-03 00:21:00,620 ----------------
2023-04-03 00:21:02,687   73  =>  39   		Training 486 pattern with 100.00% 	Forward time: 	 1.93 sec
2023-04-03 00:21:02,687 			Loss:    2.531e-03    			Backward time: 	 0.13 sec 
2023-04-03 00:21:02,687 ADAM: Layer 0 -> dw_min:1.0000e+00  dw_max:1.0000e+00 lr:1.0000e-05
2023-04-03 00:21:02,687 ADAM: Layer 1 -> dw_min:9.9999e-01  dw_max:1.0000e+00 lr:1.0000e-05
2023-04-03 00:21:02,687 ADAM: Layer 2 -> dw_min:9.9999e-01  dw_max:1.0000e+00 lr:1.0000e-05
2023-04-03 00:21:02,688 ADAM: Layer 3 -> dw_min:9.9999e-01  dw_max:1.0000e+00 lr:1.0000e-05
2023-04-03 00:21:02,772 			Learning rate: weights:   1.000e-05    
2023-04-03 00:21:02,773 			Last test performance: 99.29%
2023-04-03 00:21:02,773 ----------------
2023-04-03 00:21:04,849   73  =>  40   		Training 486 pattern with 99.58% 	Forward time: 	 1.94 sec
2023-04-03 00:21:04,849 			Loss:    1.583e-02    			Backward time: 	 0.13 sec 
2023-04-03 00:21:04,850 ADAM: Layer 0 -> dw_min:1.0000e+00  dw_max:1.0000e+00 lr:1.0000e-05
2023-04-03 00:21:04,850 ADAM: Layer 1 -> dw_min:9.9999e-01  dw_max:1.0000e+00 lr:1.0000e-05
2023-04-03 00:21:04,850 ADAM: Layer 2 -> dw_min:9.9999e-01  dw_max:1.0000e+00 lr:1.0000e-05
2023-04-03 00:21:04,850 ADAM: Layer 3 -> dw_min:9.9999e-01  dw_max:1.0000e+00 lr:1.0000e-05
2023-04-03 00:21:04,953 			Learning rate: weights:   1.000e-05    
2023-04-03 00:21:04,953 			Last test performance: 99.29%
2023-04-03 00:21:04,953 ----------------
2023-04-03 00:21:06,983   73  =>  41   		Training 486 pattern with 100.00% 	Forward time: 	 1.90 sec
2023-04-03 00:21:06,983 			Loss:    1.888e-03    			Backward time: 	 0.13 sec 
2023-04-03 00:21:06,983 ADAM: Layer 0 -> dw_min:1.0000e+00  dw_max:1.0000e+00 lr:1.0000e-05
2023-04-03 00:21:06,983 ADAM: Layer 1 -> dw_min:9.9999e-01  dw_max:1.0000e+00 lr:1.0000e-05
2023-04-03 00:21:06,984 ADAM: Layer 2 -> dw_min:9.9999e-01  dw_max:1.0000e+00 lr:1.0000e-05
2023-04-03 00:21:06,984 ADAM: Layer 3 -> dw_min:9.9999e-01  dw_max:1.0000e+00 lr:1.0000e-05
2023-04-03 00:21:07,003 			Learning rate: weights:   1.000e-05    
2023-04-03 00:21:07,003 			Last test performance: 99.29%
2023-04-03 00:21:07,003 ----------------
2023-04-03 00:21:09,004   73  =>  42   		Training 486 pattern with 100.00% 	Forward time: 	 1.87 sec
2023-04-03 00:21:09,004 			Loss:    2.550e-03    			Backward time: 	 0.13 sec 
2023-04-03 00:21:09,004 ADAM: Layer 0 -> dw_min:1.0000e+00  dw_max:1.0000e+00 lr:1.0000e-05
2023-04-03 00:21:09,004 ADAM: Layer 1 -> dw_min:9.9999e-01  dw_max:1.0000e+00 lr:1.0000e-05
2023-04-03 00:21:09,004 ADAM: Layer 2 -> dw_min:9.9999e-01  dw_max:1.0000e+00 lr:1.0000e-05
2023-04-03 00:21:09,005 ADAM: Layer 3 -> dw_min:9.9999e-01  dw_max:1.0000e+00 lr:1.0000e-05
2023-04-03 00:21:09,024 			Learning rate: weights:   1.000e-05    
2023-04-03 00:21:09,024 			Last test performance: 99.29%
2023-04-03 00:21:09,025 ----------------
2023-04-03 00:21:11,131   73  =>  43   		Training 486 pattern with 100.00% 	Forward time: 	 1.97 sec
2023-04-03 00:21:11,131 			Loss:    2.365e-03    			Backward time: 	 0.13 sec 
2023-04-03 00:21:11,131 ADAM: Layer 0 -> dw_min:1.0000e+00  dw_max:1.0000e+00 lr:1.0000e-05
2023-04-03 00:21:11,131 ADAM: Layer 1 -> dw_min:9.9999e-01  dw_max:1.0000e+00 lr:1.0000e-05
2023-04-03 00:21:11,132 ADAM: Layer 2 -> dw_min:9.9999e-01  dw_max:1.0000e+00 lr:1.0000e-05
2023-04-03 00:21:11,132 ADAM: Layer 3 -> dw_min:9.9999e-01  dw_max:1.0000e+00 lr:1.0000e-05
2023-04-03 00:21:11,217 			Learning rate: weights:   1.000e-05    
2023-04-03 00:21:11,217 			Last test performance: 99.29%
2023-04-03 00:21:11,217 ----------------
2023-04-03 00:21:13,366   73  =>  44   		Training 486 pattern with 99.79% 	Forward time: 	 2.01 sec
2023-04-03 00:21:13,366 			Loss:    4.844e-03    			Backward time: 	 0.13 sec 
2023-04-03 00:21:13,367 ADAM: Layer 0 -> dw_min:1.0000e+00  dw_max:1.0000e+00 lr:1.0000e-05
2023-04-03 00:21:13,367 ADAM: Layer 1 -> dw_min:9.9999e-01  dw_max:1.0000e+00 lr:1.0000e-05
2023-04-03 00:21:13,367 ADAM: Layer 2 -> dw_min:9.9998e-01  dw_max:1.0000e+00 lr:1.0000e-05
2023-04-03 00:21:13,367 ADAM: Layer 3 -> dw_min:9.9999e-01  dw_max:1.0000e+00 lr:1.0000e-05
2023-04-03 00:21:13,446 			Learning rate: weights:   1.000e-05    
2023-04-03 00:21:13,446 			Last test performance: 99.29%
2023-04-03 00:21:13,446 ----------------
2023-04-03 00:21:15,641   73  =>  45   		Training 486 pattern with 99.79% 	Forward time: 	 2.06 sec
2023-04-03 00:21:15,641 			Loss:    3.226e-03    			Backward time: 	 0.13 sec 
2023-04-03 00:21:15,641 ADAM: Layer 0 -> dw_min:1.0000e+00  dw_max:1.0000e+00 lr:1.0000e-05
2023-04-03 00:21:15,642 ADAM: Layer 1 -> dw_min:9.9999e-01  dw_max:1.0000e+00 lr:1.0000e-05
2023-04-03 00:21:15,642 ADAM: Layer 2 -> dw_min:9.9999e-01  dw_max:1.0000e+00 lr:1.0000e-05
2023-04-03 00:21:15,642 ADAM: Layer 3 -> dw_min:9.9999e-01  dw_max:1.0000e+00 lr:1.0000e-05
2023-04-03 00:21:15,693 			Learning rate: weights:   1.000e-05    
2023-04-03 00:21:15,693 			Last test performance: 99.29%
2023-04-03 00:21:15,693 ----------------
2023-04-03 00:21:17,841   73  =>  46   		Training 486 pattern with 99.79% 	Forward time: 	 2.01 sec
2023-04-03 00:21:17,841 			Loss:    6.156e-03    			Backward time: 	 0.13 sec 
2023-04-03 00:21:17,841 ADAM: Layer 0 -> dw_min:1.0000e+00  dw_max:1.0000e+00 lr:1.0000e-05
2023-04-03 00:21:17,841 ADAM: Layer 1 -> dw_min:9.9999e-01  dw_max:1.0000e+00 lr:1.0000e-05
2023-04-03 00:21:17,841 ADAM: Layer 2 -> dw_min:9.9999e-01  dw_max:1.0000e+00 lr:1.0000e-05
2023-04-03 00:21:17,841 ADAM: Layer 3 -> dw_min:9.9999e-01  dw_max:1.0000e+00 lr:1.0000e-05
2023-04-03 00:21:17,869 			Learning rate: weights:   1.000e-05    
2023-04-03 00:21:17,869 			Last test performance: 99.29%
2023-04-03 00:21:17,869 ----------------
2023-04-03 00:21:19,989   73  =>  47   		Training 486 pattern with 100.00% 	Forward time: 	 1.99 sec
2023-04-03 00:21:19,990 			Loss:    5.733e-04    			Backward time: 	 0.13 sec 
2023-04-03 00:21:19,990 ADAM: Layer 0 -> dw_min:1.0000e+00  dw_max:1.0000e+00 lr:1.0000e-05
2023-04-03 00:21:19,990 ADAM: Layer 1 -> dw_min:9.9999e-01  dw_max:1.0000e+00 lr:1.0000e-05
2023-04-03 00:21:19,990 ADAM: Layer 2 -> dw_min:9.9999e-01  dw_max:1.0000e+00 lr:1.0000e-05
2023-04-03 00:21:19,990 ADAM: Layer 3 -> dw_min:9.9999e-01  dw_max:1.0000e+00 lr:1.0000e-05
2023-04-03 00:21:20,070 			Learning rate: weights:   1.000e-05    
2023-04-03 00:21:20,070 			Last test performance: 99.29%
2023-04-03 00:21:20,070 ----------------
2023-04-03 00:21:22,186   73  =>  48   		Training 486 pattern with 100.00% 	Forward time: 	 1.98 sec
2023-04-03 00:21:22,186 			Loss:    6.492e-04    			Backward time: 	 0.13 sec 
2023-04-03 00:21:22,186 ADAM: Layer 0 -> dw_min:1.0000e+00  dw_max:1.0000e+00 lr:1.0000e-05
2023-04-03 00:21:22,186 ADAM: Layer 1 -> dw_min:9.9999e-01  dw_max:1.0000e+00 lr:1.0000e-05
2023-04-03 00:21:22,186 ADAM: Layer 2 -> dw_min:9.9999e-01  dw_max:1.0000e+00 lr:1.0000e-05
2023-04-03 00:21:22,186 ADAM: Layer 3 -> dw_min:9.9999e-01  dw_max:1.0000e+00 lr:1.0000e-05
2023-04-03 00:21:22,300 			Learning rate: weights:   1.000e-05    
2023-04-03 00:21:22,300 			Last test performance: 99.29%
2023-04-03 00:21:22,300 ----------------
2023-04-03 00:21:24,290   73  =>  49   		Training 486 pattern with 100.00% 	Forward time: 	 1.86 sec
2023-04-03 00:21:24,290 			Loss:    2.883e-03    			Backward time: 	 0.13 sec 
2023-04-03 00:21:24,290 ADAM: Layer 0 -> dw_min:1.0000e+00  dw_max:1.0000e+00 lr:1.0000e-05
2023-04-03 00:21:24,290 ADAM: Layer 1 -> dw_min:9.9999e-01  dw_max:1.0000e+00 lr:1.0000e-05
2023-04-03 00:21:24,290 ADAM: Layer 2 -> dw_min:9.9999e-01  dw_max:1.0000e+00 lr:1.0000e-05
2023-04-03 00:21:24,290 ADAM: Layer 3 -> dw_min:9.9999e-01  dw_max:1.0000e+00 lr:1.0000e-05
2023-04-03 00:21:24,431 			Learning rate: weights:   1.000e-05    
2023-04-03 00:21:24,431 			Last test performance: 99.29%
2023-04-03 00:21:24,431 ----------------
2023-04-03 00:21:26,667   73  =>  50   		Training 486 pattern with 99.58% 	Forward time: 	 2.10 sec
2023-04-03 00:21:26,667 			Loss:    5.959e-03    			Backward time: 	 0.13 sec 
2023-04-03 00:21:26,667 ADAM: Layer 0 -> dw_min:1.0000e+00  dw_max:1.0000e+00 lr:1.0000e-05
2023-04-03 00:21:26,667 ADAM: Layer 1 -> dw_min:9.9999e-01  dw_max:1.0000e+00 lr:1.0000e-05
2023-04-03 00:21:26,667 ADAM: Layer 2 -> dw_min:9.9999e-01  dw_max:1.0000e+00 lr:1.0000e-05
2023-04-03 00:21:26,667 ADAM: Layer 3 -> dw_min:9.9999e-01  dw_max:1.0000e+00 lr:1.0000e-05
2023-04-03 00:21:26,744 			Learning rate: weights:   1.000e-05    
2023-04-03 00:21:26,744 			Last test performance: 99.29%
2023-04-03 00:21:26,744 ----------------
2023-04-03 00:21:28,856   73  =>  51   		Training 486 pattern with 99.79% 	Forward time: 	 1.98 sec
2023-04-03 00:21:28,856 			Loss:    2.189e-02    			Backward time: 	 0.13 sec 
2023-04-03 00:21:28,856 ADAM: Layer 0 -> dw_min:1.0000e+00  dw_max:1.0000e+00 lr:1.0000e-05
2023-04-03 00:21:28,856 ADAM: Layer 1 -> dw_min:9.9999e-01  dw_max:1.0000e+00 lr:1.0000e-05
2023-04-03 00:21:28,856 ADAM: Layer 2 -> dw_min:9.9999e-01  dw_max:1.0000e+00 lr:1.0000e-05
2023-04-03 00:21:28,857 ADAM: Layer 3 -> dw_min:9.9999e-01  dw_max:1.0000e+00 lr:1.0000e-05
2023-04-03 00:21:28,902 			Learning rate: weights:   1.000e-05    
2023-04-03 00:21:28,902 			Last test performance: 99.29%
2023-04-03 00:21:28,902 ----------------
2023-04-03 00:21:30,990   73  =>  52   		Training 486 pattern with 99.79% 	Forward time: 	 1.96 sec
2023-04-03 00:21:30,990 			Loss:    2.193e-03    			Backward time: 	 0.13 sec 
2023-04-03 00:21:30,991 ADAM: Layer 0 -> dw_min:1.0000e+00  dw_max:1.0000e+00 lr:1.0000e-05
2023-04-03 00:21:30,991 ADAM: Layer 1 -> dw_min:9.9999e-01  dw_max:1.0000e+00 lr:1.0000e-05
2023-04-03 00:21:30,991 ADAM: Layer 2 -> dw_min:9.9998e-01  dw_max:1.0000e+00 lr:1.0000e-05
2023-04-03 00:21:30,991 ADAM: Layer 3 -> dw_min:9.9998e-01  dw_max:1.0000e+00 lr:1.0000e-05
2023-04-03 00:21:31,013 			Learning rate: weights:   1.000e-05    
2023-04-03 00:21:31,013 			Last test performance: 99.29%
2023-04-03 00:21:31,013 ----------------
2023-04-03 00:21:33,115   73  =>  53   		Training 486 pattern with 100.00% 	Forward time: 	 1.96 sec
2023-04-03 00:21:33,115 			Loss:    3.982e-04    			Backward time: 	 0.13 sec 
2023-04-03 00:21:33,115 ADAM: Layer 0 -> dw_min:1.0000e+00  dw_max:1.0000e+00 lr:1.0000e-05
2023-04-03 00:21:33,115 ADAM: Layer 1 -> dw_min:9.9999e-01  dw_max:1.0000e+00 lr:1.0000e-05
2023-04-03 00:21:33,115 ADAM: Layer 2 -> dw_min:9.9999e-01  dw_max:1.0000e+00 lr:1.0000e-05
2023-04-03 00:21:33,115 ADAM: Layer 3 -> dw_min:9.9999e-01  dw_max:1.0000e+00 lr:1.0000e-05
2023-04-03 00:21:33,251 			Learning rate: weights:   1.000e-05    
2023-04-03 00:21:33,251 			Last test performance: 99.29%
2023-04-03 00:21:33,251 ----------------
2023-04-03 00:21:35,393   73  =>  54   		Training 486 pattern with 100.00% 	Forward time: 	 2.01 sec
2023-04-03 00:21:35,393 			Loss:    3.033e-04    			Backward time: 	 0.13 sec 
2023-04-03 00:21:35,393 ADAM: Layer 0 -> dw_min:1.0000e+00  dw_max:1.0000e+00 lr:1.0000e-05
2023-04-03 00:21:35,394 ADAM: Layer 1 -> dw_min:9.9999e-01  dw_max:1.0000e+00 lr:1.0000e-05
2023-04-03 00:21:35,394 ADAM: Layer 2 -> dw_min:9.9999e-01  dw_max:1.0000e+00 lr:1.0000e-05
2023-04-03 00:21:35,394 ADAM: Layer 3 -> dw_min:9.9999e-01  dw_max:1.0000e+00 lr:1.0000e-05
2023-04-03 00:21:35,472 			Learning rate: weights:   1.000e-05    
2023-04-03 00:21:35,472 			Last test performance: 99.29%
2023-04-03 00:21:35,472 ----------------
2023-04-03 00:21:37,547   73  =>  55   		Training 486 pattern with 99.79% 	Forward time: 	 1.94 sec
2023-04-03 00:21:37,547 			Loss:    6.125e-03    			Backward time: 	 0.13 sec 
2023-04-03 00:21:37,548 ADAM: Layer 0 -> dw_min:1.0000e+00  dw_max:1.0000e+00 lr:1.0000e-05
2023-04-03 00:21:37,548 ADAM: Layer 1 -> dw_min:9.9999e-01  dw_max:1.0000e+00 lr:1.0000e-05
2023-04-03 00:21:37,548 ADAM: Layer 2 -> dw_min:9.9999e-01  dw_max:1.0000e+00 lr:1.0000e-05
2023-04-03 00:21:37,548 ADAM: Layer 3 -> dw_min:9.9999e-01  dw_max:1.0000e+00 lr:1.0000e-05
2023-04-03 00:21:37,736 			Learning rate: weights:   1.000e-05    
2023-04-03 00:21:37,736 			Last test performance: 99.29%
2023-04-03 00:21:37,736 ----------------
2023-04-03 00:21:39,902   73  =>  56   		Training 486 pattern with 100.00% 	Forward time: 	 2.03 sec
2023-04-03 00:21:39,902 			Loss:    1.388e-03    			Backward time: 	 0.13 sec 
2023-04-03 00:21:39,903 ADAM: Layer 0 -> dw_min:1.0000e+00  dw_max:1.0000e+00 lr:1.0000e-05
2023-04-03 00:21:39,903 ADAM: Layer 1 -> dw_min:9.9999e-01  dw_max:1.0000e+00 lr:1.0000e-05
2023-04-03 00:21:39,903 ADAM: Layer 2 -> dw_min:9.9998e-01  dw_max:1.0000e+00 lr:1.0000e-05
2023-04-03 00:21:39,903 ADAM: Layer 3 -> dw_min:9.9999e-01  dw_max:1.0000e+00 lr:1.0000e-05
2023-04-03 00:21:40,006 			Learning rate: weights:   1.000e-05    
2023-04-03 00:21:40,006 			Last test performance: 99.29%
2023-04-03 00:21:40,006 ----------------
2023-04-03 00:21:42,140   73  =>  57   		Training 486 pattern with 99.79% 	Forward time: 	 2.00 sec
2023-04-03 00:21:42,140 			Loss:    1.402e-02    			Backward time: 	 0.13 sec 
2023-04-03 00:21:42,140 ADAM: Layer 0 -> dw_min:1.0000e+00  dw_max:1.0000e+00 lr:1.0000e-05
2023-04-03 00:21:42,140 ADAM: Layer 1 -> dw_min:9.9999e-01  dw_max:1.0000e+00 lr:1.0000e-05
2023-04-03 00:21:42,140 ADAM: Layer 2 -> dw_min:9.9999e-01  dw_max:1.0000e+00 lr:1.0000e-05
2023-04-03 00:21:42,141 ADAM: Layer 3 -> dw_min:9.9999e-01  dw_max:1.0000e+00 lr:1.0000e-05
2023-04-03 00:21:42,243 			Learning rate: weights:   1.000e-05    
2023-04-03 00:21:42,243 			Last test performance: 99.29%
2023-04-03 00:21:42,243 ----------------
2023-04-03 00:21:44,355   73  =>  58   		Training 486 pattern with 99.79% 	Forward time: 	 1.98 sec
2023-04-03 00:21:44,355 			Loss:    2.922e-03    			Backward time: 	 0.13 sec 
2023-04-03 00:21:44,356 ADAM: Layer 0 -> dw_min:1.0000e+00  dw_max:1.0000e+00 lr:1.0000e-05
2023-04-03 00:21:44,356 ADAM: Layer 1 -> dw_min:9.9999e-01  dw_max:1.0000e+00 lr:1.0000e-05
2023-04-03 00:21:44,356 ADAM: Layer 2 -> dw_min:9.9999e-01  dw_max:1.0000e+00 lr:1.0000e-05
2023-04-03 00:21:44,356 ADAM: Layer 3 -> dw_min:9.9999e-01  dw_max:1.0000e+00 lr:1.0000e-05
2023-04-03 00:21:44,398 			Learning rate: weights:   1.000e-05    
2023-04-03 00:21:44,398 			Last test performance: 99.29%
2023-04-03 00:21:44,398 ----------------
2023-04-03 00:21:46,541   73  =>  59   		Training 486 pattern with 99.79% 	Forward time: 	 2.00 sec
2023-04-03 00:21:46,541 			Loss:    1.990e-03    			Backward time: 	 0.13 sec 
2023-04-03 00:21:46,541 ADAM: Layer 0 -> dw_min:1.0000e+00  dw_max:1.0000e+00 lr:1.0000e-05
2023-04-03 00:21:46,541 ADAM: Layer 1 -> dw_min:9.9999e-01  dw_max:1.0000e+00 lr:1.0000e-05
2023-04-03 00:21:46,542 ADAM: Layer 2 -> dw_min:9.9999e-01  dw_max:1.0000e+00 lr:1.0000e-05
2023-04-03 00:21:46,542 ADAM: Layer 3 -> dw_min:9.9999e-01  dw_max:1.0000e+00 lr:1.0000e-05
2023-04-03 00:21:46,621 			Learning rate: weights:   1.000e-05    
2023-04-03 00:21:46,621 			Last test performance: 99.29%
2023-04-03 00:21:46,621 ----------------
2023-04-03 00:21:48,760   73  =>  60   		Training 486 pattern with 100.00% 	Forward time: 	 2.00 sec
2023-04-03 00:21:48,760 			Loss:    2.029e-03    			Backward time: 	 0.13 sec 
2023-04-03 00:21:48,761 ADAM: Layer 0 -> dw_min:1.0000e+00  dw_max:1.0000e+00 lr:1.0000e-05
2023-04-03 00:21:48,761 ADAM: Layer 1 -> dw_min:9.9999e-01  dw_max:1.0000e+00 lr:1.0000e-05
2023-04-03 00:21:48,761 ADAM: Layer 2 -> dw_min:9.9998e-01  dw_max:1.0000e+00 lr:1.0000e-05
2023-04-03 00:21:48,762 ADAM: Layer 3 -> dw_min:9.9999e-01  dw_max:1.0000e+00 lr:1.0000e-05
2023-04-03 00:21:48,788 			Learning rate: weights:   1.000e-05    
2023-04-03 00:21:48,788 			Last test performance: 99.29%
2023-04-03 00:21:48,788 ----------------
2023-04-03 00:21:50,869   73  =>  61   		Training 486 pattern with 99.79% 	Forward time: 	 1.95 sec
2023-04-03 00:21:50,869 			Loss:    9.804e-03    			Backward time: 	 0.13 sec 
2023-04-03 00:21:50,870 ADAM: Layer 0 -> dw_min:1.0000e+00  dw_max:1.0000e+00 lr:1.0000e-05
2023-04-03 00:21:50,870 ADAM: Layer 1 -> dw_min:9.9999e-01  dw_max:1.0000e+00 lr:1.0000e-05
2023-04-03 00:21:50,870 ADAM: Layer 2 -> dw_min:9.9999e-01  dw_max:1.0000e+00 lr:1.0000e-05
2023-04-03 00:21:50,870 ADAM: Layer 3 -> dw_min:9.9999e-01  dw_max:1.0000e+00 lr:1.0000e-05
2023-04-03 00:21:50,947 			Learning rate: weights:   1.000e-05    
2023-04-03 00:21:50,947 			Last test performance: 99.29%
2023-04-03 00:21:50,947 ----------------
2023-04-03 00:21:53,113   73  =>  62   		Training 486 pattern with 100.00% 	Forward time: 	 2.03 sec
2023-04-03 00:21:53,113 			Loss:    1.219e-03    			Backward time: 	 0.13 sec 
2023-04-03 00:21:53,113 ADAM: Layer 0 -> dw_min:1.0000e+00  dw_max:1.0000e+00 lr:1.0000e-05
2023-04-03 00:21:53,113 ADAM: Layer 1 -> dw_min:9.9999e-01  dw_max:1.0000e+00 lr:1.0000e-05
2023-04-03 00:21:53,114 ADAM: Layer 2 -> dw_min:9.9999e-01  dw_max:1.0000e+00 lr:1.0000e-05
2023-04-03 00:21:53,114 ADAM: Layer 3 -> dw_min:9.9999e-01  dw_max:1.0000e+00 lr:1.0000e-05
2023-04-03 00:21:53,195 			Learning rate: weights:   1.000e-05    
2023-04-03 00:21:53,195 			Last test performance: 99.29%
2023-04-03 00:21:53,196 ----------------
2023-04-03 00:21:55,292   73  =>  63   		Training 486 pattern with 100.00% 	Forward time: 	 1.96 sec
2023-04-03 00:21:55,292 			Loss:    1.320e-03    			Backward time: 	 0.13 sec 
2023-04-03 00:21:55,293 ADAM: Layer 0 -> dw_min:1.0000e+00  dw_max:1.0000e+00 lr:1.0000e-05
2023-04-03 00:21:55,293 ADAM: Layer 1 -> dw_min:9.9999e-01  dw_max:1.0000e+00 lr:1.0000e-05
2023-04-03 00:21:55,293 ADAM: Layer 2 -> dw_min:9.9999e-01  dw_max:1.0000e+00 lr:1.0000e-05
2023-04-03 00:21:55,293 ADAM: Layer 3 -> dw_min:9.9999e-01  dw_max:1.0000e+00 lr:1.0000e-05
2023-04-03 00:21:55,316 			Learning rate: weights:   1.000e-05    
2023-04-03 00:21:55,316 			Last test performance: 99.29%
2023-04-03 00:21:55,316 ----------------
2023-04-03 00:21:57,555   73  =>  64   		Training 486 pattern with 99.58% 	Forward time: 	 2.10 sec
2023-04-03 00:21:57,555 			Loss:    9.298e-03    			Backward time: 	 0.13 sec 
2023-04-03 00:21:57,555 ADAM: Layer 0 -> dw_min:1.0000e+00  dw_max:1.0000e+00 lr:1.0000e-05
2023-04-03 00:21:57,556 ADAM: Layer 1 -> dw_min:9.9999e-01  dw_max:1.0000e+00 lr:1.0000e-05
2023-04-03 00:21:57,556 ADAM: Layer 2 -> dw_min:9.9999e-01  dw_max:1.0000e+00 lr:1.0000e-05
2023-04-03 00:21:57,556 ADAM: Layer 3 -> dw_min:9.9999e-01  dw_max:1.0000e+00 lr:1.0000e-05
2023-04-03 00:21:57,576 			Learning rate: weights:   1.000e-05    
2023-04-03 00:21:57,576 			Last test performance: 99.29%
2023-04-03 00:21:57,576 ----------------
2023-04-03 00:21:59,736   73  =>  65   		Training 486 pattern with 100.00% 	Forward time: 	 2.02 sec
2023-04-03 00:21:59,736 			Loss:    2.533e-03    			Backward time: 	 0.13 sec 
2023-04-03 00:21:59,737 ADAM: Layer 0 -> dw_min:1.0000e+00  dw_max:1.0000e+00 lr:1.0000e-05
2023-04-03 00:21:59,737 ADAM: Layer 1 -> dw_min:9.9999e-01  dw_max:1.0000e+00 lr:1.0000e-05
2023-04-03 00:21:59,737 ADAM: Layer 2 -> dw_min:9.9999e-01  dw_max:1.0000e+00 lr:1.0000e-05
2023-04-03 00:21:59,737 ADAM: Layer 3 -> dw_min:9.9999e-01  dw_max:1.0000e+00 lr:1.0000e-05
2023-04-03 00:21:59,824 			Learning rate: weights:   1.000e-05    
2023-04-03 00:21:59,824 			Last test performance: 99.29%
2023-04-03 00:21:59,824 ----------------
2023-04-03 00:22:01,899   73  =>  66   		Training 486 pattern with 100.00% 	Forward time: 	 1.94 sec
2023-04-03 00:22:01,899 			Loss:    9.934e-04    			Backward time: 	 0.13 sec 
2023-04-03 00:22:01,899 ADAM: Layer 0 -> dw_min:1.0000e+00  dw_max:1.0000e+00 lr:1.0000e-05
2023-04-03 00:22:01,899 ADAM: Layer 1 -> dw_min:9.9999e-01  dw_max:1.0000e+00 lr:1.0000e-05
2023-04-03 00:22:01,900 ADAM: Layer 2 -> dw_min:9.9999e-01  dw_max:1.0000e+00 lr:1.0000e-05
2023-04-03 00:22:01,900 ADAM: Layer 3 -> dw_min:9.9999e-01  dw_max:1.0000e+00 lr:1.0000e-05
2023-04-03 00:22:01,982 			Learning rate: weights:   1.000e-05    
2023-04-03 00:22:01,982 			Last test performance: 99.29%
2023-04-03 00:22:01,982 ----------------
2023-04-03 00:22:04,096   73  =>  67   		Training 486 pattern with 99.58% 	Forward time: 	 1.98 sec
2023-04-03 00:22:04,096 			Loss:    2.385e-02    			Backward time: 	 0.13 sec 
2023-04-03 00:22:04,096 ADAM: Layer 0 -> dw_min:1.0000e+00  dw_max:1.0000e+00 lr:1.0000e-05
2023-04-03 00:22:04,096 ADAM: Layer 1 -> dw_min:9.9999e-01  dw_max:1.0000e+00 lr:1.0000e-05
2023-04-03 00:22:04,096 ADAM: Layer 2 -> dw_min:9.9999e-01  dw_max:1.0000e+00 lr:1.0000e-05
2023-04-03 00:22:04,096 ADAM: Layer 3 -> dw_min:9.9999e-01  dw_max:1.0000e+00 lr:1.0000e-05
2023-04-03 00:22:04,116 			Learning rate: weights:   1.000e-05    
2023-04-03 00:22:04,116 			Last test performance: 99.29%
2023-04-03 00:22:04,116 ----------------
2023-04-03 00:22:06,253   73  =>  68   		Training 486 pattern with 99.79% 	Forward time: 	 2.00 sec
2023-04-03 00:22:06,253 			Loss:    1.461e-02    			Backward time: 	 0.13 sec 
2023-04-03 00:22:06,253 ADAM: Layer 0 -> dw_min:1.0000e+00  dw_max:1.0000e+00 lr:1.0000e-05
2023-04-03 00:22:06,253 ADAM: Layer 1 -> dw_min:9.9999e-01  dw_max:1.0000e+00 lr:1.0000e-05
2023-04-03 00:22:06,253 ADAM: Layer 2 -> dw_min:9.9999e-01  dw_max:1.0000e+00 lr:1.0000e-05
2023-04-03 00:22:06,253 ADAM: Layer 3 -> dw_min:9.9999e-01  dw_max:1.0000e+00 lr:1.0000e-05
2023-04-03 00:22:06,279 			Learning rate: weights:   1.000e-05    
2023-04-03 00:22:06,279 			Last test performance: 99.29%
2023-04-03 00:22:06,279 ----------------
2023-04-03 00:22:08,373   73  =>  69   		Training 486 pattern with 99.79% 	Forward time: 	 1.96 sec
2023-04-03 00:22:08,373 			Loss:    5.394e-03    			Backward time: 	 0.13 sec 
2023-04-03 00:22:08,374 ADAM: Layer 0 -> dw_min:1.0000e+00  dw_max:1.0000e+00 lr:1.0000e-05
2023-04-03 00:22:08,374 ADAM: Layer 1 -> dw_min:9.9999e-01  dw_max:1.0000e+00 lr:1.0000e-05
2023-04-03 00:22:08,374 ADAM: Layer 2 -> dw_min:9.9999e-01  dw_max:1.0000e+00 lr:1.0000e-05
2023-04-03 00:22:08,374 ADAM: Layer 3 -> dw_min:9.9999e-01  dw_max:1.0000e+00 lr:1.0000e-05
2023-04-03 00:22:08,469 			Learning rate: weights:   1.000e-05    
2023-04-03 00:22:08,469 			Last test performance: 99.29%
2023-04-03 00:22:08,469 ----------------
2023-04-03 00:22:10,563   73  =>  70   		Training 486 pattern with 100.00% 	Forward time: 	 1.96 sec
2023-04-03 00:22:10,563 			Loss:    1.661e-03    			Backward time: 	 0.13 sec 
2023-04-03 00:22:10,564 ADAM: Layer 0 -> dw_min:1.0000e+00  dw_max:1.0000e+00 lr:1.0000e-05
2023-04-03 00:22:10,564 ADAM: Layer 1 -> dw_min:9.9999e-01  dw_max:1.0000e+00 lr:1.0000e-05
2023-04-03 00:22:10,564 ADAM: Layer 2 -> dw_min:9.9999e-01  dw_max:1.0000e+00 lr:1.0000e-05
2023-04-03 00:22:10,564 ADAM: Layer 3 -> dw_min:9.9999e-01  dw_max:1.0000e+00 lr:1.0000e-05
2023-04-03 00:22:10,586 			Learning rate: weights:   1.000e-05    
2023-04-03 00:22:10,586 			Last test performance: 99.29%
2023-04-03 00:22:10,586 ----------------
2023-04-03 00:22:12,671   73  =>  71   		Training 486 pattern with 100.00% 	Forward time: 	 1.95 sec
2023-04-03 00:22:12,671 			Loss:    2.126e-03    			Backward time: 	 0.13 sec 
2023-04-03 00:22:12,672 ADAM: Layer 0 -> dw_min:1.0000e+00  dw_max:1.0000e+00 lr:1.0000e-05
2023-04-03 00:22:12,672 ADAM: Layer 1 -> dw_min:9.9999e-01  dw_max:1.0000e+00 lr:1.0000e-05
2023-04-03 00:22:12,672 ADAM: Layer 2 -> dw_min:9.9999e-01  dw_max:1.0000e+00 lr:1.0000e-05
2023-04-03 00:22:12,672 ADAM: Layer 3 -> dw_min:9.9999e-01  dw_max:1.0000e+00 lr:1.0000e-05
2023-04-03 00:22:12,696 			Learning rate: weights:   1.000e-05    
2023-04-03 00:22:12,696 			Last test performance: 99.29%
2023-04-03 00:22:12,696 ----------------
2023-04-03 00:22:14,770   73  =>  72   		Training 486 pattern with 99.79% 	Forward time: 	 1.94 sec
2023-04-03 00:22:14,770 			Loss:    3.268e-03    			Backward time: 	 0.13 sec 
2023-04-03 00:22:14,771 ADAM: Layer 0 -> dw_min:1.0000e+00  dw_max:1.0000e+00 lr:1.0000e-05
2023-04-03 00:22:14,771 ADAM: Layer 1 -> dw_min:9.9999e-01  dw_max:1.0000e+00 lr:1.0000e-05
2023-04-03 00:22:14,771 ADAM: Layer 2 -> dw_min:9.9998e-01  dw_max:1.0000e+00 lr:1.0000e-05
2023-04-03 00:22:14,772 ADAM: Layer 3 -> dw_min:9.9999e-01  dw_max:1.0000e+00 lr:1.0000e-05
2023-04-03 00:22:14,865 			Learning rate: weights:   1.000e-05    
2023-04-03 00:22:14,865 			Last test performance: 99.29%
2023-04-03 00:22:14,865 ----------------
2023-04-03 00:22:17,123   73  =>  73   		Training 486 pattern with 99.58% 	Forward time: 	 2.12 sec
2023-04-03 00:22:17,123 			Loss:    4.616e-03    			Backward time: 	 0.13 sec 
2023-04-03 00:22:17,123 ADAM: Layer 0 -> dw_min:1.0000e+00  dw_max:1.0000e+00 lr:1.0000e-05
2023-04-03 00:22:17,124 ADAM: Layer 1 -> dw_min:9.9999e-01  dw_max:1.0000e+00 lr:1.0000e-05
2023-04-03 00:22:17,124 ADAM: Layer 2 -> dw_min:9.9999e-01  dw_max:1.0000e+00 lr:1.0000e-05
2023-04-03 00:22:17,124 ADAM: Layer 3 -> dw_min:9.9999e-01  dw_max:1.0000e+00 lr:1.0000e-05
2023-04-03 00:22:17,200 			Learning rate: weights:   1.000e-05    
2023-04-03 00:22:17,200 			Last test performance: 99.29%
2023-04-03 00:22:17,200 ----------------
2023-04-03 00:22:19,513   73  =>  74   		Training 486 pattern with 99.58% 	Forward time: 	 2.17 sec
2023-04-03 00:22:19,513 			Loss:    8.070e-03    			Backward time: 	 0.13 sec 
2023-04-03 00:22:19,513 ADAM: Layer 0 -> dw_min:1.0000e+00  dw_max:1.0000e+00 lr:1.0000e-05
2023-04-03 00:22:19,513 ADAM: Layer 1 -> dw_min:9.9999e-01  dw_max:1.0000e+00 lr:1.0000e-05
2023-04-03 00:22:19,513 ADAM: Layer 2 -> dw_min:9.9999e-01  dw_max:1.0000e+00 lr:1.0000e-05
2023-04-03 00:22:19,513 ADAM: Layer 3 -> dw_min:9.9999e-01  dw_max:1.0000e+00 lr:1.0000e-05
2023-04-03 00:22:19,543 			Learning rate: weights:   1.000e-05    
2023-04-03 00:22:19,544 			Last test performance: 99.29%
2023-04-03 00:22:19,544 ----------------
2023-04-03 00:22:21,731   73  =>  75   		Training 486 pattern with 100.00% 	Forward time: 	 2.06 sec
2023-04-03 00:22:21,731 			Loss:    8.304e-04    			Backward time: 	 0.13 sec 
2023-04-03 00:22:21,731 ADAM: Layer 0 -> dw_min:1.0000e+00  dw_max:1.0000e+00 lr:1.0000e-05
2023-04-03 00:22:21,732 ADAM: Layer 1 -> dw_min:9.9999e-01  dw_max:1.0000e+00 lr:1.0000e-05
2023-04-03 00:22:21,732 ADAM: Layer 2 -> dw_min:9.9999e-01  dw_max:1.0000e+00 lr:1.0000e-05
2023-04-03 00:22:21,732 ADAM: Layer 3 -> dw_min:9.9999e-01  dw_max:1.0000e+00 lr:1.0000e-05
2023-04-03 00:22:21,926 			Learning rate: weights:   1.000e-05    
2023-04-03 00:22:21,926 			Last test performance: 99.29%
2023-04-03 00:22:21,927 ----------------
2023-04-03 00:22:24,103   73  =>  76   		Training 486 pattern with 99.79% 	Forward time: 	 2.04 sec
2023-04-03 00:22:24,103 			Loss:    4.131e-03    			Backward time: 	 0.13 sec 
2023-04-03 00:22:24,104 ADAM: Layer 0 -> dw_min:1.0000e+00  dw_max:1.0000e+00 lr:1.0000e-05
2023-04-03 00:22:24,104 ADAM: Layer 1 -> dw_min:9.9999e-01  dw_max:1.0000e+00 lr:1.0000e-05
2023-04-03 00:22:24,104 ADAM: Layer 2 -> dw_min:9.9998e-01  dw_max:1.0000e+00 lr:1.0000e-05
2023-04-03 00:22:24,104 ADAM: Layer 3 -> dw_min:9.9999e-01  dw_max:1.0000e+00 lr:1.0000e-05
2023-04-03 00:22:24,130 			Learning rate: weights:   1.000e-05    
2023-04-03 00:22:24,131 			Last test performance: 99.29%
2023-04-03 00:22:24,131 ----------------
2023-04-03 00:22:26,208   73  =>  77   		Training 486 pattern with 100.00% 	Forward time: 	 1.94 sec
2023-04-03 00:22:26,208 			Loss:    1.149e-03    			Backward time: 	 0.13 sec 
2023-04-03 00:22:26,208 ADAM: Layer 0 -> dw_min:1.0000e+00  dw_max:1.0000e+00 lr:1.0000e-05
2023-04-03 00:22:26,208 ADAM: Layer 1 -> dw_min:9.9999e-01  dw_max:1.0000e+00 lr:1.0000e-05
2023-04-03 00:22:26,208 ADAM: Layer 2 -> dw_min:9.9999e-01  dw_max:1.0000e+00 lr:1.0000e-05
2023-04-03 00:22:26,208 ADAM: Layer 3 -> dw_min:9.9999e-01  dw_max:1.0000e+00 lr:1.0000e-05
2023-04-03 00:22:26,309 			Learning rate: weights:   1.000e-05    
2023-04-03 00:22:26,309 			Last test performance: 99.29%
2023-04-03 00:22:26,309 ----------------
2023-04-03 00:22:28,463   73  =>  78   		Training 486 pattern with 100.00% 	Forward time: 	 2.02 sec
2023-04-03 00:22:28,463 			Loss:    2.969e-03    			Backward time: 	 0.13 sec 
2023-04-03 00:22:28,463 ADAM: Layer 0 -> dw_min:1.0000e+00  dw_max:1.0000e+00 lr:1.0000e-05
2023-04-03 00:22:28,463 ADAM: Layer 1 -> dw_min:9.9999e-01  dw_max:1.0000e+00 lr:1.0000e-05
2023-04-03 00:22:28,464 ADAM: Layer 2 -> dw_min:9.9999e-01  dw_max:1.0000e+00 lr:1.0000e-05
2023-04-03 00:22:28,464 ADAM: Layer 3 -> dw_min:9.9999e-01  dw_max:1.0000e+00 lr:1.0000e-05
2023-04-03 00:22:28,486 			Learning rate: weights:   1.000e-05    
2023-04-03 00:22:28,486 			Last test performance: 99.29%
2023-04-03 00:22:28,486 ----------------
2023-04-03 00:22:30,652   73  =>  79   		Training 486 pattern with 100.00% 	Forward time: 	 2.03 sec
2023-04-03 00:22:30,652 			Loss:    4.546e-04    			Backward time: 	 0.13 sec 
2023-04-03 00:22:30,652 ADAM: Layer 0 -> dw_min:1.0000e+00  dw_max:1.0000e+00 lr:1.0000e-05
2023-04-03 00:22:30,652 ADAM: Layer 1 -> dw_min:9.9999e-01  dw_max:1.0000e+00 lr:1.0000e-05
2023-04-03 00:22:30,652 ADAM: Layer 2 -> dw_min:9.9999e-01  dw_max:1.0000e+00 lr:1.0000e-05
2023-04-03 00:22:30,653 ADAM: Layer 3 -> dw_min:9.9999e-01  dw_max:1.0000e+00 lr:1.0000e-05
2023-04-03 00:22:30,757 			Learning rate: weights:   1.000e-05    
2023-04-03 00:22:30,758 			Last test performance: 99.29%
2023-04-03 00:22:30,758 ----------------
2023-04-03 00:22:32,923   73  =>  80   		Training 486 pattern with 100.00% 	Forward time: 	 2.03 sec
2023-04-03 00:22:32,923 			Loss:    2.243e-03    			Backward time: 	 0.13 sec 
2023-04-03 00:22:32,923 ADAM: Layer 0 -> dw_min:1.0000e+00  dw_max:1.0000e+00 lr:1.0000e-05
2023-04-03 00:22:32,924 ADAM: Layer 1 -> dw_min:9.9999e-01  dw_max:1.0000e+00 lr:1.0000e-05
2023-04-03 00:22:32,924 ADAM: Layer 2 -> dw_min:9.9998e-01  dw_max:1.0000e+00 lr:1.0000e-05
2023-04-03 00:22:32,924 ADAM: Layer 3 -> dw_min:9.9999e-01  dw_max:1.0000e+00 lr:1.0000e-05
2023-04-03 00:22:32,944 			Learning rate: weights:   1.000e-05    
2023-04-03 00:22:32,944 			Last test performance: 99.29%
2023-04-03 00:22:32,944 ----------------
2023-04-03 00:22:35,027   73  =>  81   		Training 486 pattern with 100.00% 	Forward time: 	 1.95 sec
2023-04-03 00:22:35,027 			Loss:    8.317e-04    			Backward time: 	 0.13 sec 
2023-04-03 00:22:35,028 ADAM: Layer 0 -> dw_min:1.0000e+00  dw_max:1.0000e+00 lr:1.0000e-05
2023-04-03 00:22:35,028 ADAM: Layer 1 -> dw_min:9.9999e-01  dw_max:1.0000e+00 lr:1.0000e-05
2023-04-03 00:22:35,028 ADAM: Layer 2 -> dw_min:9.9999e-01  dw_max:1.0000e+00 lr:1.0000e-05
2023-04-03 00:22:35,028 ADAM: Layer 3 -> dw_min:9.9999e-01  dw_max:1.0000e+00 lr:1.0000e-05
2023-04-03 00:22:35,048 			Learning rate: weights:   1.000e-05    
2023-04-03 00:22:35,048 			Last test performance: 99.29%
2023-04-03 00:22:35,048 ----------------
2023-04-03 00:22:37,171   73  =>  82   		Training 486 pattern with 99.79% 	Forward time: 	 1.99 sec
2023-04-03 00:22:37,171 			Loss:    3.317e-03    			Backward time: 	 0.13 sec 
2023-04-03 00:22:37,171 ADAM: Layer 0 -> dw_min:1.0000e+00  dw_max:1.0000e+00 lr:1.0000e-05
2023-04-03 00:22:37,171 ADAM: Layer 1 -> dw_min:9.9999e-01  dw_max:1.0000e+00 lr:1.0000e-05
2023-04-03 00:22:37,171 ADAM: Layer 2 -> dw_min:9.9999e-01  dw_max:1.0000e+00 lr:1.0000e-05
2023-04-03 00:22:37,172 ADAM: Layer 3 -> dw_min:9.9999e-01  dw_max:1.0000e+00 lr:1.0000e-05
2023-04-03 00:22:37,268 			Learning rate: weights:   1.000e-05    
2023-04-03 00:22:37,268 			Last test performance: 99.29%
2023-04-03 00:22:37,268 ----------------
2023-04-03 00:22:39,370   73  =>  83   		Training 486 pattern with 99.58% 	Forward time: 	 1.97 sec
2023-04-03 00:22:39,370 			Loss:    1.519e-02    			Backward time: 	 0.13 sec 
2023-04-03 00:22:39,370 ADAM: Layer 0 -> dw_min:1.0000e+00  dw_max:1.0000e+00 lr:1.0000e-05
2023-04-03 00:22:39,371 ADAM: Layer 1 -> dw_min:9.9999e-01  dw_max:1.0000e+00 lr:1.0000e-05
2023-04-03 00:22:39,371 ADAM: Layer 2 -> dw_min:9.9998e-01  dw_max:1.0000e+00 lr:1.0000e-05
2023-04-03 00:22:39,371 ADAM: Layer 3 -> dw_min:9.9999e-01  dw_max:1.0000e+00 lr:1.0000e-05
2023-04-03 00:22:39,440 			Learning rate: weights:   1.000e-05    
2023-04-03 00:22:39,440 			Last test performance: 99.29%
2023-04-03 00:22:39,440 ----------------
2023-04-03 00:22:41,544   73  =>  84   		Training 486 pattern with 100.00% 	Forward time: 	 1.97 sec
2023-04-03 00:22:41,544 			Loss:    9.516e-04    			Backward time: 	 0.13 sec 
2023-04-03 00:22:41,544 ADAM: Layer 0 -> dw_min:1.0000e+00  dw_max:1.0000e+00 lr:1.0000e-05
2023-04-03 00:22:41,544 ADAM: Layer 1 -> dw_min:9.9999e-01  dw_max:1.0000e+00 lr:1.0000e-05
2023-04-03 00:22:41,544 ADAM: Layer 2 -> dw_min:9.9999e-01  dw_max:1.0000e+00 lr:1.0000e-05
2023-04-03 00:22:41,545 ADAM: Layer 3 -> dw_min:9.9999e-01  dw_max:1.0000e+00 lr:1.0000e-05
2023-04-03 00:22:41,579 			Learning rate: weights:   1.000e-05    
2023-04-03 00:22:41,579 			Last test performance: 99.29%
2023-04-03 00:22:41,579 ----------------
2023-04-03 00:22:43,707   73  =>  85   		Training 486 pattern with 99.79% 	Forward time: 	 1.99 sec
2023-04-03 00:22:43,707 			Loss:    3.224e-03    			Backward time: 	 0.13 sec 
2023-04-03 00:22:43,707 ADAM: Layer 0 -> dw_min:1.0000e+00  dw_max:1.0000e+00 lr:1.0000e-05
2023-04-03 00:22:43,708 ADAM: Layer 1 -> dw_min:9.9999e-01  dw_max:1.0000e+00 lr:1.0000e-05
2023-04-03 00:22:43,708 ADAM: Layer 2 -> dw_min:9.9998e-01  dw_max:1.0000e+00 lr:1.0000e-05
2023-04-03 00:22:43,708 ADAM: Layer 3 -> dw_min:9.9999e-01  dw_max:1.0000e+00 lr:1.0000e-05
2023-04-03 00:22:43,733 			Learning rate: weights:   1.000e-05    
2023-04-03 00:22:43,733 			Last test performance: 99.29%
2023-04-03 00:22:43,733 ----------------
2023-04-03 00:22:45,776   73  =>  86   		Training 486 pattern with 99.79% 	Forward time: 	 1.91 sec
2023-04-03 00:22:45,776 			Loss:    6.634e-03    			Backward time: 	 0.13 sec 
2023-04-03 00:22:45,776 ADAM: Layer 0 -> dw_min:1.0000e+00  dw_max:1.0000e+00 lr:1.0000e-05
2023-04-03 00:22:45,776 ADAM: Layer 1 -> dw_min:9.9999e-01  dw_max:1.0000e+00 lr:1.0000e-05
2023-04-03 00:22:45,776 ADAM: Layer 2 -> dw_min:9.9999e-01  dw_max:1.0000e+00 lr:1.0000e-05
2023-04-03 00:22:45,776 ADAM: Layer 3 -> dw_min:9.9999e-01  dw_max:1.0000e+00 lr:1.0000e-05
2023-04-03 00:22:45,866 			Learning rate: weights:   1.000e-05    
2023-04-03 00:22:45,866 			Last test performance: 99.29%
2023-04-03 00:22:45,866 ----------------
2023-04-03 00:22:47,986   73  =>  87   		Training 486 pattern with 100.00% 	Forward time: 	 1.98 sec
2023-04-03 00:22:47,986 			Loss:    1.449e-03    			Backward time: 	 0.13 sec 
2023-04-03 00:22:47,986 ADAM: Layer 0 -> dw_min:1.0000e+00  dw_max:1.0000e+00 lr:1.0000e-05
2023-04-03 00:22:47,986 ADAM: Layer 1 -> dw_min:9.9999e-01  dw_max:1.0000e+00 lr:1.0000e-05
2023-04-03 00:22:47,986 ADAM: Layer 2 -> dw_min:9.9999e-01  dw_max:1.0000e+00 lr:1.0000e-05
2023-04-03 00:22:47,986 ADAM: Layer 3 -> dw_min:9.9999e-01  dw_max:1.0000e+00 lr:1.0000e-05
2023-04-03 00:22:48,067 			Learning rate: weights:   1.000e-05    
2023-04-03 00:22:48,067 			Last test performance: 99.29%
2023-04-03 00:22:48,067 ----------------
2023-04-03 00:22:50,157   73  =>  88   		Training 486 pattern with 99.79% 	Forward time: 	 1.96 sec
2023-04-03 00:22:50,157 			Loss:    1.786e-03    			Backward time: 	 0.13 sec 
2023-04-03 00:22:50,157 ADAM: Layer 0 -> dw_min:1.0000e+00  dw_max:1.0000e+00 lr:1.0000e-05
2023-04-03 00:22:50,157 ADAM: Layer 1 -> dw_min:9.9999e-01  dw_max:1.0000e+00 lr:1.0000e-05
2023-04-03 00:22:50,157 ADAM: Layer 2 -> dw_min:9.9999e-01  dw_max:1.0000e+00 lr:1.0000e-05
2023-04-03 00:22:50,157 ADAM: Layer 3 -> dw_min:9.9999e-01  dw_max:1.0000e+00 lr:1.0000e-05
2023-04-03 00:22:50,179 			Learning rate: weights:   1.000e-05    
2023-04-03 00:22:50,179 			Last test performance: 99.29%
2023-04-03 00:22:50,180 ----------------
2023-04-03 00:22:52,194   73  =>  89   		Training 486 pattern with 100.00% 	Forward time: 	 1.88 sec
2023-04-03 00:22:52,194 			Loss:    3.579e-04    			Backward time: 	 0.13 sec 
2023-04-03 00:22:52,194 ADAM: Layer 0 -> dw_min:1.0000e+00  dw_max:1.0000e+00 lr:1.0000e-05
2023-04-03 00:22:52,194 ADAM: Layer 1 -> dw_min:9.9999e-01  dw_max:1.0000e+00 lr:1.0000e-05
2023-04-03 00:22:52,194 ADAM: Layer 2 -> dw_min:9.9999e-01  dw_max:1.0000e+00 lr:1.0000e-05
2023-04-03 00:22:52,195 ADAM: Layer 3 -> dw_min:9.9999e-01  dw_max:1.0000e+00 lr:1.0000e-05
2023-04-03 00:22:52,289 			Learning rate: weights:   1.000e-05    
2023-04-03 00:22:52,289 			Last test performance: 99.29%
2023-04-03 00:22:52,289 ----------------
2023-04-03 00:22:54,544   73  =>  90   		Training 486 pattern with 99.58% 	Forward time: 	 2.12 sec
2023-04-03 00:22:54,545 			Loss:    1.691e-02    			Backward time: 	 0.13 sec 
2023-04-03 00:22:54,545 ADAM: Layer 0 -> dw_min:1.0000e+00  dw_max:1.0000e+00 lr:1.0000e-05
2023-04-03 00:22:54,545 ADAM: Layer 1 -> dw_min:9.9999e-01  dw_max:1.0000e+00 lr:1.0000e-05
2023-04-03 00:22:54,545 ADAM: Layer 2 -> dw_min:9.9999e-01  dw_max:1.0000e+00 lr:1.0000e-05
2023-04-03 00:22:54,545 ADAM: Layer 3 -> dw_min:9.9999e-01  dw_max:1.0000e+00 lr:1.0000e-05
2023-04-03 00:22:54,638 			Learning rate: weights:   1.000e-05    
2023-04-03 00:22:54,638 			Last test performance: 99.29%
2023-04-03 00:22:54,638 ----------------
2023-04-03 00:22:56,687   73  =>  91   		Training 486 pattern with 99.79% 	Forward time: 	 1.91 sec
2023-04-03 00:22:56,687 			Loss:    3.654e-03    			Backward time: 	 0.13 sec 
2023-04-03 00:22:56,688 ADAM: Layer 0 -> dw_min:1.0000e+00  dw_max:1.0000e+00 lr:1.0000e-05
2023-04-03 00:22:56,688 ADAM: Layer 1 -> dw_min:9.9999e-01  dw_max:1.0000e+00 lr:1.0000e-05
2023-04-03 00:22:56,688 ADAM: Layer 2 -> dw_min:9.9998e-01  dw_max:1.0000e+00 lr:1.0000e-05
2023-04-03 00:22:56,688 ADAM: Layer 3 -> dw_min:9.9999e-01  dw_max:1.0000e+00 lr:1.0000e-05
2023-04-03 00:22:56,709 			Learning rate: weights:   1.000e-05    
2023-04-03 00:22:56,709 			Last test performance: 99.29%
2023-04-03 00:22:56,709 ----------------
2023-04-03 00:22:58,863   73  =>  92   		Training 486 pattern with 100.00% 	Forward time: 	 2.02 sec
2023-04-03 00:22:58,863 			Loss:    6.089e-04    			Backward time: 	 0.13 sec 
2023-04-03 00:22:58,863 ADAM: Layer 0 -> dw_min:1.0000e+00  dw_max:1.0000e+00 lr:1.0000e-05
2023-04-03 00:22:58,863 ADAM: Layer 1 -> dw_min:9.9999e-01  dw_max:1.0000e+00 lr:1.0000e-05
2023-04-03 00:22:58,863 ADAM: Layer 2 -> dw_min:9.9999e-01  dw_max:1.0000e+00 lr:1.0000e-05
2023-04-03 00:22:58,863 ADAM: Layer 3 -> dw_min:9.9999e-01  dw_max:1.0000e+00 lr:1.0000e-05
2023-04-03 00:22:58,936 			Learning rate: weights:   1.000e-05    
2023-04-03 00:22:58,936 			Last test performance: 99.29%
2023-04-03 00:22:58,936 ----------------
2023-04-03 00:23:01,227   73  =>  93   		Training 486 pattern with 100.00% 	Forward time: 	 2.15 sec
2023-04-03 00:23:01,227 			Loss:    2.109e-03    			Backward time: 	 0.13 sec 
2023-04-03 00:23:01,227 ADAM: Layer 0 -> dw_min:1.0000e+00  dw_max:1.0000e+00 lr:1.0000e-05
2023-04-03 00:23:01,227 ADAM: Layer 1 -> dw_min:9.9999e-01  dw_max:1.0000e+00 lr:1.0000e-05
2023-04-03 00:23:01,227 ADAM: Layer 2 -> dw_min:9.9999e-01  dw_max:1.0000e+00 lr:1.0000e-05
2023-04-03 00:23:01,228 ADAM: Layer 3 -> dw_min:9.9999e-01  dw_max:1.0000e+00 lr:1.0000e-05
2023-04-03 00:23:01,253 			Learning rate: weights:   1.000e-05    
2023-04-03 00:23:01,253 			Last test performance: 99.29%
2023-04-03 00:23:01,254 ----------------
2023-04-03 00:23:03,488   73  =>  94   		Training 486 pattern with 100.00% 	Forward time: 	 2.09 sec
2023-04-03 00:23:03,488 			Loss:    1.671e-03    			Backward time: 	 0.13 sec 
2023-04-03 00:23:03,489 ADAM: Layer 0 -> dw_min:1.0000e+00  dw_max:1.0000e+00 lr:1.0000e-05
2023-04-03 00:23:03,489 ADAM: Layer 1 -> dw_min:9.9999e-01  dw_max:1.0000e+00 lr:1.0000e-05
2023-04-03 00:23:03,489 ADAM: Layer 2 -> dw_min:9.9999e-01  dw_max:1.0000e+00 lr:1.0000e-05
2023-04-03 00:23:03,489 ADAM: Layer 3 -> dw_min:9.9999e-01  dw_max:1.0000e+00 lr:1.0000e-05
2023-04-03 00:23:03,514 			Learning rate: weights:   1.000e-05    
2023-04-03 00:23:03,514 			Last test performance: 99.29%
2023-04-03 00:23:03,514 ----------------
2023-04-03 00:23:05,605   73  =>  95   		Training 486 pattern with 100.00% 	Forward time: 	 1.95 sec
2023-04-03 00:23:05,605 			Loss:    1.054e-03    			Backward time: 	 0.13 sec 
2023-04-03 00:23:05,606 ADAM: Layer 0 -> dw_min:1.0000e+00  dw_max:1.0000e+00 lr:1.0000e-05
2023-04-03 00:23:05,606 ADAM: Layer 1 -> dw_min:9.9999e-01  dw_max:1.0000e+00 lr:1.0000e-05
2023-04-03 00:23:05,606 ADAM: Layer 2 -> dw_min:9.9999e-01  dw_max:1.0000e+00 lr:1.0000e-05
2023-04-03 00:23:05,606 ADAM: Layer 3 -> dw_min:9.9999e-01  dw_max:1.0000e+00 lr:1.0000e-05
2023-04-03 00:23:05,705 			Learning rate: weights:   1.000e-05    
2023-04-03 00:23:05,705 			Last test performance: 99.29%
2023-04-03 00:23:05,705 ----------------
2023-04-03 00:23:07,764   73  =>  96   		Training 486 pattern with 99.79% 	Forward time: 	 1.92 sec
2023-04-03 00:23:07,764 			Loss:    5.630e-03    			Backward time: 	 0.13 sec 
2023-04-03 00:23:07,764 ADAM: Layer 0 -> dw_min:1.0000e+00  dw_max:1.0000e+00 lr:1.0000e-05
2023-04-03 00:23:07,764 ADAM: Layer 1 -> dw_min:9.9999e-01  dw_max:1.0000e+00 lr:1.0000e-05
2023-04-03 00:23:07,765 ADAM: Layer 2 -> dw_min:9.9999e-01  dw_max:1.0000e+00 lr:1.0000e-05
2023-04-03 00:23:07,765 ADAM: Layer 3 -> dw_min:9.9999e-01  dw_max:1.0000e+00 lr:1.0000e-05
2023-04-03 00:23:07,846 			Learning rate: weights:   1.000e-05    
2023-04-03 00:23:07,846 			Last test performance: 99.29%
2023-04-03 00:23:07,847 ----------------
2023-04-03 00:23:09,997   73  =>  97   		Training 486 pattern with 99.79% 	Forward time: 	 2.01 sec
2023-04-03 00:23:09,997 			Loss:    3.311e-03    			Backward time: 	 0.13 sec 
2023-04-03 00:23:09,998 ADAM: Layer 0 -> dw_min:1.0000e+00  dw_max:1.0000e+00 lr:1.0000e-05
2023-04-03 00:23:09,998 ADAM: Layer 1 -> dw_min:9.9999e-01  dw_max:1.0000e+00 lr:1.0000e-05
2023-04-03 00:23:09,998 ADAM: Layer 2 -> dw_min:9.9999e-01  dw_max:1.0000e+00 lr:1.0000e-05
2023-04-03 00:23:09,998 ADAM: Layer 3 -> dw_min:9.9999e-01  dw_max:1.0000e+00 lr:1.0000e-05
2023-04-03 00:23:10,020 			Learning rate: weights:   1.000e-05    
2023-04-03 00:23:10,020 			Last test performance: 99.29%
2023-04-03 00:23:10,020 ----------------
2023-04-03 00:23:12,165   73  =>  98   		Training 486 pattern with 100.00% 	Forward time: 	 2.01 sec
2023-04-03 00:23:12,166 			Loss:    2.267e-03    			Backward time: 	 0.13 sec 
2023-04-03 00:23:12,166 ADAM: Layer 0 -> dw_min:1.0000e+00  dw_max:1.0000e+00 lr:1.0000e-05
2023-04-03 00:23:12,166 ADAM: Layer 1 -> dw_min:9.9999e-01  dw_max:1.0000e+00 lr:1.0000e-05
2023-04-03 00:23:12,167 ADAM: Layer 2 -> dw_min:9.9999e-01  dw_max:1.0000e+00 lr:1.0000e-05
2023-04-03 00:23:12,167 ADAM: Layer 3 -> dw_min:9.9999e-01  dw_max:1.0000e+00 lr:1.0000e-05
2023-04-03 00:23:12,244 			Learning rate: weights:   1.000e-05    
2023-04-03 00:23:12,244 			Last test performance: 99.29%
2023-04-03 00:23:12,244 ----------------
2023-04-03 00:23:14,434   73  =>  99   		Training 486 pattern with 100.00% 	Forward time: 	 2.05 sec
2023-04-03 00:23:14,434 			Loss:    7.521e-04    			Backward time: 	 0.13 sec 
2023-04-03 00:23:14,434 ADAM: Layer 0 -> dw_min:1.0000e+00  dw_max:1.0000e+00 lr:1.0000e-05
2023-04-03 00:23:14,435 ADAM: Layer 1 -> dw_min:9.9999e-01  dw_max:1.0000e+00 lr:1.0000e-05
2023-04-03 00:23:14,435 ADAM: Layer 2 -> dw_min:9.9999e-01  dw_max:1.0000e+00 lr:1.0000e-05
2023-04-03 00:23:14,435 ADAM: Layer 3 -> dw_min:9.9999e-01  dw_max:1.0000e+00 lr:1.0000e-05
2023-04-03 00:23:14,512 			Learning rate: weights:   1.000e-05    
2023-04-03 00:23:14,512 			Last test performance: 99.29%
2023-04-03 00:23:14,512 ----------------
2023-04-03 00:23:16,606   73  => 100   		Training 486 pattern with 99.38% 	Forward time: 	 1.96 sec
2023-04-03 00:23:16,606 			Loss:    6.945e-03    			Backward time: 	 0.13 sec 
2023-04-03 00:23:16,607 ADAM: Layer 0 -> dw_min:1.0000e+00  dw_max:1.0000e+00 lr:1.0000e-05
2023-04-03 00:23:16,607 ADAM: Layer 1 -> dw_min:9.9999e-01  dw_max:1.0000e+00 lr:1.0000e-05
2023-04-03 00:23:16,607 ADAM: Layer 2 -> dw_min:9.9999e-01  dw_max:1.0000e+00 lr:1.0000e-05
2023-04-03 00:23:16,607 ADAM: Layer 3 -> dw_min:9.9999e-01  dw_max:1.0000e+00 lr:1.0000e-05
2023-04-03 00:23:16,745 			Learning rate: weights:   1.000e-05    
2023-04-03 00:23:16,745 			Last test performance: 99.29%
2023-04-03 00:23:16,745 ----------------
2023-04-03 00:23:18,798   73  => 101   		Training 486 pattern with 99.79% 	Forward time: 	 1.92 sec
2023-04-03 00:23:18,798 			Loss:    5.402e-03    			Backward time: 	 0.13 sec 
2023-04-03 00:23:18,799 ADAM: Layer 0 -> dw_min:1.0000e+00  dw_max:1.0000e+00 lr:1.0000e-05
2023-04-03 00:23:18,799 ADAM: Layer 1 -> dw_min:9.9999e-01  dw_max:1.0000e+00 lr:1.0000e-05
2023-04-03 00:23:18,799 ADAM: Layer 2 -> dw_min:9.9998e-01  dw_max:1.0000e+00 lr:1.0000e-05
2023-04-03 00:23:18,800 ADAM: Layer 3 -> dw_min:9.9999e-01  dw_max:1.0000e+00 lr:1.0000e-05
2023-04-03 00:23:18,840 			Learning rate: weights:   1.000e-05    
2023-04-03 00:23:18,840 			Last test performance: 99.29%
2023-04-03 00:23:18,840 ----------------
2023-04-03 00:23:20,990   73  => 102   		Training 486 pattern with 99.79% 	Forward time: 	 2.02 sec
2023-04-03 00:23:20,990 			Loss:    2.219e-03    			Backward time: 	 0.13 sec 
2023-04-03 00:23:20,990 ADAM: Layer 0 -> dw_min:1.0000e+00  dw_max:1.0000e+00 lr:1.0000e-05
2023-04-03 00:23:20,991 ADAM: Layer 1 -> dw_min:9.9999e-01  dw_max:1.0000e+00 lr:1.0000e-05
2023-04-03 00:23:20,991 ADAM: Layer 2 -> dw_min:9.9998e-01  dw_max:1.0000e+00 lr:1.0000e-05
2023-04-03 00:23:20,991 ADAM: Layer 3 -> dw_min:9.9999e-01  dw_max:1.0000e+00 lr:1.0000e-05
2023-04-03 00:23:21,011 			Learning rate: weights:   1.000e-05    
2023-04-03 00:23:21,011 			Last test performance: 99.29%
2023-04-03 00:23:21,011 ----------------
2023-04-03 00:23:23,214   73  => 103   		Training 486 pattern with 100.00% 	Forward time: 	 2.07 sec
2023-04-03 00:23:23,214 			Loss:    2.855e-03    			Backward time: 	 0.13 sec 
2023-04-03 00:23:23,215 ADAM: Layer 0 -> dw_min:1.0000e+00  dw_max:1.0000e+00 lr:1.0000e-05
2023-04-03 00:23:23,215 ADAM: Layer 1 -> dw_min:9.9999e-01  dw_max:1.0000e+00 lr:1.0000e-05
2023-04-03 00:23:23,215 ADAM: Layer 2 -> dw_min:9.9999e-01  dw_max:1.0000e+00 lr:1.0000e-05
2023-04-03 00:23:23,215 ADAM: Layer 3 -> dw_min:9.9999e-01  dw_max:1.0000e+00 lr:1.0000e-05
2023-04-03 00:23:23,319 			Learning rate: weights:   1.000e-05    
2023-04-03 00:23:23,319 			Last test performance: 99.29%
2023-04-03 00:23:23,319 ----------------
2023-04-03 00:23:25,428   73  => 104   		Training 486 pattern with 99.79% 	Forward time: 	 1.97 sec
2023-04-03 00:23:25,428 			Loss:    3.115e-03    			Backward time: 	 0.13 sec 
2023-04-03 00:23:25,429 ADAM: Layer 0 -> dw_min:1.0000e+00  dw_max:1.0000e+00 lr:1.0000e-05
2023-04-03 00:23:25,429 ADAM: Layer 1 -> dw_min:9.9999e-01  dw_max:1.0000e+00 lr:1.0000e-05
2023-04-03 00:23:25,429 ADAM: Layer 2 -> dw_min:9.9999e-01  dw_max:1.0000e+00 lr:1.0000e-05
2023-04-03 00:23:25,429 ADAM: Layer 3 -> dw_min:9.9999e-01  dw_max:1.0000e+00 lr:1.0000e-05
2023-04-03 00:23:25,487 			Learning rate: weights:   1.000e-05    
2023-04-03 00:23:25,487 			Last test performance: 99.29%
2023-04-03 00:23:25,487 ----------------
2023-04-03 00:23:27,656   73  => 105   		Training 486 pattern with 99.79% 	Forward time: 	 2.03 sec
2023-04-03 00:23:27,657 			Loss:    2.092e-03    			Backward time: 	 0.13 sec 
2023-04-03 00:23:27,657 ADAM: Layer 0 -> dw_min:1.0000e+00  dw_max:1.0000e+00 lr:1.0000e-05
2023-04-03 00:23:27,657 ADAM: Layer 1 -> dw_min:9.9999e-01  dw_max:1.0000e+00 lr:1.0000e-05
2023-04-03 00:23:27,657 ADAM: Layer 2 -> dw_min:9.9999e-01  dw_max:1.0000e+00 lr:1.0000e-05
2023-04-03 00:23:27,657 ADAM: Layer 3 -> dw_min:9.9999e-01  dw_max:1.0000e+00 lr:1.0000e-05
2023-04-03 00:23:27,731 			Learning rate: weights:   1.000e-05    
2023-04-03 00:23:27,731 			Last test performance: 99.29%
2023-04-03 00:23:27,731 ----------------
2023-04-03 00:23:29,876   73  => 106   		Training 486 pattern with 100.00% 	Forward time: 	 2.01 sec
2023-04-03 00:23:29,876 			Loss:    1.072e-03    			Backward time: 	 0.13 sec 
2023-04-03 00:23:29,877 ADAM: Layer 0 -> dw_min:1.0000e+00  dw_max:1.0000e+00 lr:1.0000e-05
2023-04-03 00:23:29,877 ADAM: Layer 1 -> dw_min:9.9999e-01  dw_max:1.0000e+00 lr:1.0000e-05
2023-04-03 00:23:29,877 ADAM: Layer 2 -> dw_min:9.9999e-01  dw_max:1.0000e+00 lr:1.0000e-05
2023-04-03 00:23:29,877 ADAM: Layer 3 -> dw_min:9.9999e-01  dw_max:1.0000e+00 lr:1.0000e-05
2023-04-03 00:23:29,902 			Learning rate: weights:   1.000e-05    
2023-04-03 00:23:29,902 			Last test performance: 99.29%
2023-04-03 00:23:29,902 ----------------
2023-04-03 00:23:32,091   73  => 107   		Training 486 pattern with 100.00% 	Forward time: 	 2.05 sec
2023-04-03 00:23:32,091 			Loss:    1.158e-03    			Backward time: 	 0.13 sec 
2023-04-03 00:23:32,091 ADAM: Layer 0 -> dw_min:1.0000e+00  dw_max:1.0000e+00 lr:1.0000e-05
2023-04-03 00:23:32,091 ADAM: Layer 1 -> dw_min:9.9999e-01  dw_max:1.0000e+00 lr:1.0000e-05
2023-04-03 00:23:32,091 ADAM: Layer 2 -> dw_min:9.9999e-01  dw_max:1.0000e+00 lr:1.0000e-05
2023-04-03 00:23:32,091 ADAM: Layer 3 -> dw_min:9.9999e-01  dw_max:1.0000e+00 lr:1.0000e-05
2023-04-03 00:23:32,170 			Learning rate: weights:   1.000e-05    
2023-04-03 00:23:32,170 			Last test performance: 99.29%
2023-04-03 00:23:32,170 ----------------
2023-04-03 00:23:34,320   73  => 108   		Training 486 pattern with 100.00% 	Forward time: 	 2.01 sec
2023-04-03 00:23:34,320 			Loss:    1.075e-03    			Backward time: 	 0.13 sec 
2023-04-03 00:23:34,320 ADAM: Layer 0 -> dw_min:1.0000e+00  dw_max:1.0000e+00 lr:1.0000e-05
2023-04-03 00:23:34,320 ADAM: Layer 1 -> dw_min:9.9999e-01  dw_max:1.0000e+00 lr:1.0000e-05
2023-04-03 00:23:34,320 ADAM: Layer 2 -> dw_min:9.9999e-01  dw_max:1.0000e+00 lr:1.0000e-05
2023-04-03 00:23:34,320 ADAM: Layer 3 -> dw_min:9.9999e-01  dw_max:1.0000e+00 lr:1.0000e-05
2023-04-03 00:23:34,343 			Learning rate: weights:   1.000e-05    
2023-04-03 00:23:34,344 			Last test performance: 99.29%
2023-04-03 00:23:34,344 ----------------
2023-04-03 00:23:36,450   73  => 109   		Training 486 pattern with 100.00% 	Forward time: 	 1.97 sec
2023-04-03 00:23:36,451 			Loss:    6.945e-04    			Backward time: 	 0.13 sec 
2023-04-03 00:23:36,451 ADAM: Layer 0 -> dw_min:1.0000e+00  dw_max:1.0000e+00 lr:1.0000e-05
2023-04-03 00:23:36,451 ADAM: Layer 1 -> dw_min:9.9999e-01  dw_max:1.0000e+00 lr:1.0000e-05
2023-04-03 00:23:36,451 ADAM: Layer 2 -> dw_min:9.9999e-01  dw_max:1.0000e+00 lr:1.0000e-05
2023-04-03 00:23:36,451 ADAM: Layer 3 -> dw_min:9.9999e-01  dw_max:1.0000e+00 lr:1.0000e-05
2023-04-03 00:23:36,531 			Learning rate: weights:   1.000e-05    
2023-04-03 00:23:36,531 			Last test performance: 99.29%
2023-04-03 00:23:36,531 ----------------
2023-04-03 00:23:38,644   73  => 110   		Training 486 pattern with 99.79% 	Forward time: 	 1.98 sec
2023-04-03 00:23:38,644 			Loss:    9.635e-03    			Backward time: 	 0.13 sec 
2023-04-03 00:23:38,644 ADAM: Layer 0 -> dw_min:1.0000e+00  dw_max:1.0000e+00 lr:1.0000e-05
2023-04-03 00:23:38,645 ADAM: Layer 1 -> dw_min:9.9999e-01  dw_max:1.0000e+00 lr:1.0000e-05
2023-04-03 00:23:38,645 ADAM: Layer 2 -> dw_min:9.9999e-01  dw_max:1.0000e+00 lr:1.0000e-05
2023-04-03 00:23:38,645 ADAM: Layer 3 -> dw_min:9.9999e-01  dw_max:1.0000e+00 lr:1.0000e-05
2023-04-03 00:23:38,722 			Learning rate: weights:   1.000e-05    
2023-04-03 00:23:38,722 			Last test performance: 99.29%
2023-04-03 00:23:38,722 ----------------
2023-04-03 00:23:40,975   73  => 111   		Training 486 pattern with 99.79% 	Forward time: 	 2.12 sec
2023-04-03 00:23:40,976 			Loss:    5.813e-03    			Backward time: 	 0.13 sec 
2023-04-03 00:23:40,976 ADAM: Layer 0 -> dw_min:1.0000e+00  dw_max:1.0000e+00 lr:1.0000e-05
2023-04-03 00:23:40,976 ADAM: Layer 1 -> dw_min:9.9999e-01  dw_max:1.0000e+00 lr:1.0000e-05
2023-04-03 00:23:40,976 ADAM: Layer 2 -> dw_min:9.9999e-01  dw_max:1.0000e+00 lr:1.0000e-05
2023-04-03 00:23:40,976 ADAM: Layer 3 -> dw_min:9.9999e-01  dw_max:1.0000e+00 lr:1.0000e-05
2023-04-03 00:23:41,066 			Learning rate: weights:   1.000e-05    
2023-04-03 00:23:41,066 			Last test performance: 99.29%
2023-04-03 00:23:41,066 ----------------
2023-04-03 00:23:43,170   73  => 112   		Training 486 pattern with 99.79% 	Forward time: 	 1.97 sec
2023-04-03 00:23:43,170 			Loss:    3.967e-03    			Backward time: 	 0.13 sec 
2023-04-03 00:23:43,170 ADAM: Layer 0 -> dw_min:1.0000e+00  dw_max:1.0000e+00 lr:1.0000e-05
2023-04-03 00:23:43,170 ADAM: Layer 1 -> dw_min:9.9999e-01  dw_max:1.0000e+00 lr:1.0000e-05
2023-04-03 00:23:43,170 ADAM: Layer 2 -> dw_min:9.9999e-01  dw_max:1.0000e+00 lr:1.0000e-05
2023-04-03 00:23:43,171 ADAM: Layer 3 -> dw_min:9.9999e-01  dw_max:1.0000e+00 lr:1.0000e-05
2023-04-03 00:23:43,250 			Learning rate: weights:   1.000e-05    
2023-04-03 00:23:43,250 			Last test performance: 99.29%
2023-04-03 00:23:43,250 ----------------
2023-04-03 00:23:45,387   73  => 113   		Training 486 pattern with 99.58% 	Forward time: 	 2.00 sec
2023-04-03 00:23:45,387 			Loss:    1.251e-02    			Backward time: 	 0.13 sec 
2023-04-03 00:23:45,387 ADAM: Layer 0 -> dw_min:1.0000e+00  dw_max:1.0000e+00 lr:1.0000e-05
2023-04-03 00:23:45,387 ADAM: Layer 1 -> dw_min:9.9999e-01  dw_max:1.0000e+00 lr:1.0000e-05
2023-04-03 00:23:45,387 ADAM: Layer 2 -> dw_min:9.9999e-01  dw_max:1.0000e+00 lr:1.0000e-05
2023-04-03 00:23:45,388 ADAM: Layer 3 -> dw_min:9.9999e-01  dw_max:1.0000e+00 lr:1.0000e-05
2023-04-03 00:23:45,505 			Learning rate: weights:   1.000e-05    
2023-04-03 00:23:45,505 			Last test performance: 99.29%
2023-04-03 00:23:45,505 ----------------
2023-04-03 00:23:47,597   73  => 114   		Training 486 pattern with 99.79% 	Forward time: 	 1.95 sec
2023-04-03 00:23:47,597 			Loss:    7.061e-03    			Backward time: 	 0.13 sec 
2023-04-03 00:23:47,597 ADAM: Layer 0 -> dw_min:1.0000e+00  dw_max:1.0000e+00 lr:1.0000e-05
2023-04-03 00:23:47,597 ADAM: Layer 1 -> dw_min:9.9999e-01  dw_max:1.0000e+00 lr:1.0000e-05
2023-04-03 00:23:47,597 ADAM: Layer 2 -> dw_min:9.9999e-01  dw_max:1.0000e+00 lr:1.0000e-05
2023-04-03 00:23:47,598 ADAM: Layer 3 -> dw_min:9.9999e-01  dw_max:1.0000e+00 lr:1.0000e-05
2023-04-03 00:23:47,618 			Learning rate: weights:   1.000e-05    
2023-04-03 00:23:47,618 			Last test performance: 99.29%
2023-04-03 00:23:47,618 ----------------
2023-04-03 00:23:49,715   73  => 115   		Training 486 pattern with 99.58% 	Forward time: 	 1.96 sec
2023-04-03 00:23:49,715 			Loss:    8.170e-03    			Backward time: 	 0.13 sec 
2023-04-03 00:23:49,716 ADAM: Layer 0 -> dw_min:1.0000e+00  dw_max:1.0000e+00 lr:1.0000e-05
2023-04-03 00:23:49,716 ADAM: Layer 1 -> dw_min:9.9999e-01  dw_max:1.0000e+00 lr:1.0000e-05
2023-04-03 00:23:49,716 ADAM: Layer 2 -> dw_min:9.9998e-01  dw_max:1.0000e+00 lr:1.0000e-05
2023-04-03 00:23:49,716 ADAM: Layer 3 -> dw_min:9.9999e-01  dw_max:1.0000e+00 lr:1.0000e-05
2023-04-03 00:23:49,858 			Learning rate: weights:   1.000e-05    
2023-04-03 00:23:49,858 			Last test performance: 99.29%
2023-04-03 00:23:49,858 ----------------
2023-04-03 00:23:51,958   73  => 116   		Training 486 pattern with 100.00% 	Forward time: 	 1.96 sec
2023-04-03 00:23:51,958 			Loss:    1.813e-03    			Backward time: 	 0.13 sec 
2023-04-03 00:23:51,958 ADAM: Layer 0 -> dw_min:1.0000e+00  dw_max:1.0000e+00 lr:1.0000e-05
2023-04-03 00:23:51,958 ADAM: Layer 1 -> dw_min:9.9999e-01  dw_max:1.0000e+00 lr:1.0000e-05
2023-04-03 00:23:51,958 ADAM: Layer 2 -> dw_min:9.9999e-01  dw_max:1.0000e+00 lr:1.0000e-05
2023-04-03 00:23:51,958 ADAM: Layer 3 -> dw_min:9.9999e-01  dw_max:1.0000e+00 lr:1.0000e-05
2023-04-03 00:23:52,035 			Learning rate: weights:   1.000e-05    
2023-04-03 00:23:52,035 			Last test performance: 99.29%
2023-04-03 00:23:52,035 ----------------
2023-04-03 00:23:54,154   73  => 117   		Training 486 pattern with 100.00% 	Forward time: 	 1.98 sec
2023-04-03 00:23:54,154 			Loss:    4.734e-04    			Backward time: 	 0.13 sec 
2023-04-03 00:23:54,154 ADAM: Layer 0 -> dw_min:1.0000e+00  dw_max:1.0000e+00 lr:1.0000e-05
2023-04-03 00:23:54,155 ADAM: Layer 1 -> dw_min:9.9999e-01  dw_max:1.0000e+00 lr:1.0000e-05
2023-04-03 00:23:54,155 ADAM: Layer 2 -> dw_min:9.9999e-01  dw_max:1.0000e+00 lr:1.0000e-05
2023-04-03 00:23:54,155 ADAM: Layer 3 -> dw_min:9.9999e-01  dw_max:1.0000e+00 lr:1.0000e-05
2023-04-03 00:23:54,249 			Learning rate: weights:   1.000e-05    
2023-04-03 00:23:54,249 			Last test performance: 99.29%
2023-04-03 00:23:54,249 ----------------
2023-04-03 00:23:56,338   73  => 118   		Training 486 pattern with 100.00% 	Forward time: 	 1.96 sec
2023-04-03 00:23:56,338 			Loss:    8.303e-04    			Backward time: 	 0.13 sec 
2023-04-03 00:23:56,339 ADAM: Layer 0 -> dw_min:1.0000e+00  dw_max:1.0000e+00 lr:1.0000e-05
2023-04-03 00:23:56,339 ADAM: Layer 1 -> dw_min:9.9999e-01  dw_max:1.0000e+00 lr:1.0000e-05
2023-04-03 00:23:56,339 ADAM: Layer 2 -> dw_min:9.9999e-01  dw_max:1.0000e+00 lr:1.0000e-05
2023-04-03 00:23:56,339 ADAM: Layer 3 -> dw_min:9.9999e-01  dw_max:1.0000e+00 lr:1.0000e-05
2023-04-03 00:23:56,415 			Learning rate: weights:   1.000e-05    
2023-04-03 00:23:56,415 			Last test performance: 99.29%
2023-04-03 00:23:56,415 ----------------
2023-04-03 00:23:58,565   73  => 119   		Training 486 pattern with 99.79% 	Forward time: 	 2.01 sec
2023-04-03 00:23:58,565 			Loss:    2.917e-03    			Backward time: 	 0.13 sec 
2023-04-03 00:23:58,565 ADAM: Layer 0 -> dw_min:1.0000e+00  dw_max:1.0000e+00 lr:1.0000e-05
2023-04-03 00:23:58,565 ADAM: Layer 1 -> dw_min:9.9999e-01  dw_max:1.0000e+00 lr:1.0000e-05
2023-04-03 00:23:58,566 ADAM: Layer 2 -> dw_min:9.9999e-01  dw_max:1.0000e+00 lr:1.0000e-05
2023-04-03 00:23:58,566 ADAM: Layer 3 -> dw_min:9.9999e-01  dw_max:1.0000e+00 lr:1.0000e-05
2023-04-03 00:23:58,595 			Learning rate: weights:   1.000e-05    
2023-04-03 00:23:58,595 			Last test performance: 99.29%
2023-04-03 00:23:58,595 ----------------
2023-04-03 00:24:00,782   73  => 120   		Training 486 pattern with 99.79% 	Forward time: 	 2.05 sec
2023-04-03 00:24:00,782 			Loss:    4.692e-03    			Backward time: 	 0.13 sec 
2023-04-03 00:24:00,782 ADAM: Layer 0 -> dw_min:1.0000e+00  dw_max:1.0000e+00 lr:1.0000e-05
2023-04-03 00:24:00,783 ADAM: Layer 1 -> dw_min:9.9999e-01  dw_max:1.0000e+00 lr:1.0000e-05
2023-04-03 00:24:00,783 ADAM: Layer 2 -> dw_min:9.9998e-01  dw_max:1.0000e+00 lr:1.0000e-05
2023-04-03 00:24:00,783 ADAM: Layer 3 -> dw_min:9.9999e-01  dw_max:1.0000e+00 lr:1.0000e-05
2023-04-03 00:24:00,804 			Learning rate: weights:   1.000e-05    
2023-04-03 00:24:00,804 			Last test performance: 99.29%
2023-04-03 00:24:00,804 ----------------
2023-04-03 00:24:03,034   73  => 121   		Training 486 pattern with 100.00% 	Forward time: 	 2.10 sec
2023-04-03 00:24:03,034 			Loss:    1.387e-03    			Backward time: 	 0.13 sec 
2023-04-03 00:24:03,034 ADAM: Layer 0 -> dw_min:1.0000e+00  dw_max:1.0000e+00 lr:1.0000e-05
2023-04-03 00:24:03,034 ADAM: Layer 1 -> dw_min:9.9999e-01  dw_max:1.0000e+00 lr:1.0000e-05
2023-04-03 00:24:03,034 ADAM: Layer 2 -> dw_min:9.9998e-01  dw_max:1.0000e+00 lr:1.0000e-05
2023-04-03 00:24:03,034 ADAM: Layer 3 -> dw_min:9.9999e-01  dw_max:1.0000e+00 lr:1.0000e-05
2023-04-03 00:24:03,077 			Learning rate: weights:   1.000e-05    
2023-04-03 00:24:03,077 			Last test performance: 99.29%
2023-04-03 00:24:03,077 ----------------
2023-04-03 00:24:05,245   73  => 122   		Training 486 pattern with 100.00% 	Forward time: 	 2.04 sec
2023-04-03 00:24:05,245 			Loss:    1.257e-03    			Backward time: 	 0.13 sec 
2023-04-03 00:24:05,245 ADAM: Layer 0 -> dw_min:1.0000e+00  dw_max:1.0000e+00 lr:1.0000e-05
2023-04-03 00:24:05,245 ADAM: Layer 1 -> dw_min:9.9999e-01  dw_max:1.0000e+00 lr:1.0000e-05
2023-04-03 00:24:05,246 ADAM: Layer 2 -> dw_min:9.9999e-01  dw_max:1.0000e+00 lr:1.0000e-05
2023-04-03 00:24:05,246 ADAM: Layer 3 -> dw_min:9.9999e-01  dw_max:1.0000e+00 lr:1.0000e-05
2023-04-03 00:24:05,323 			Learning rate: weights:   1.000e-05    
2023-04-03 00:24:05,323 			Last test performance: 99.29%
2023-04-03 00:24:05,323 ----------------
2023-04-03 00:24:07,475   73  => 123   		Training 486 pattern with 99.79% 	Forward time: 	 2.02 sec
2023-04-03 00:24:07,475 			Loss:    4.001e-03    			Backward time: 	 0.13 sec 
2023-04-03 00:24:07,475 ADAM: Layer 0 -> dw_min:1.0000e+00  dw_max:1.0000e+00 lr:1.0000e-05
2023-04-03 00:24:07,475 ADAM: Layer 1 -> dw_min:9.9999e-01  dw_max:1.0000e+00 lr:1.0000e-05
2023-04-03 00:24:07,476 ADAM: Layer 2 -> dw_min:9.9998e-01  dw_max:1.0000e+00 lr:1.0000e-05
2023-04-03 00:24:07,476 ADAM: Layer 3 -> dw_min:9.9998e-01  dw_max:1.0000e+00 lr:1.0000e-05
2023-04-03 00:24:07,582 			Learning rate: weights:   1.000e-05    
2023-04-03 00:24:07,582 			Last test performance: 99.29%
2023-04-03 00:24:07,582 ----------------
2023-04-03 00:24:09,730   73  => 124   		Training 486 pattern with 99.79% 	Forward time: 	 2.01 sec
2023-04-03 00:24:09,730 			Loss:    1.192e-02    			Backward time: 	 0.13 sec 
2023-04-03 00:24:09,730 ADAM: Layer 0 -> dw_min:1.0000e+00  dw_max:1.0000e+00 lr:1.0000e-05
2023-04-03 00:24:09,730 ADAM: Layer 1 -> dw_min:9.9999e-01  dw_max:1.0000e+00 lr:1.0000e-05
2023-04-03 00:24:09,730 ADAM: Layer 2 -> dw_min:9.9998e-01  dw_max:1.0000e+00 lr:1.0000e-05
2023-04-03 00:24:09,730 ADAM: Layer 3 -> dw_min:9.9999e-01  dw_max:1.0000e+00 lr:1.0000e-05
2023-04-03 00:24:09,763 
2023-04-03 00:24:09,763 Testing:
2023-04-03 00:24:09,893 		24 of 10000 with 91.67% 	 Time used:  0.13 sec
2023-04-03 00:24:09,981 		48 of 10000 with 91.67% 	 Time used:  0.09 sec
2023-04-03 00:24:10,078 		72 of 10000 with 94.44% 	 Time used:  0.10 sec
2023-04-03 00:24:10,186 		96 of 10000 with 95.83% 	 Time used:  0.11 sec
2023-04-03 00:24:10,270 		120 of 10000 with 96.67% 	 Time used:  0.08 sec
2023-04-03 00:24:10,389 		144 of 10000 with 96.53% 	 Time used:  0.12 sec
2023-04-03 00:24:10,506 		168 of 10000 with 97.02% 	 Time used:  0.12 sec
2023-04-03 00:24:10,598 		192 of 10000 with 97.40% 	 Time used:  0.09 sec
2023-04-03 00:24:10,710 		216 of 10000 with 97.69% 	 Time used:  0.11 sec
2023-04-03 00:24:10,813 		240 of 10000 with 97.92% 	 Time used:  0.10 sec
2023-04-03 00:24:10,921 		264 of 10000 with 98.11% 	 Time used:  0.11 sec
2023-04-03 00:24:11,024 		288 of 10000 with 98.26% 	 Time used:  0.10 sec
2023-04-03 00:24:11,117 		312 of 10000 with 98.08% 	 Time used:  0.09 sec
2023-04-03 00:24:11,214 		336 of 10000 with 98.21% 	 Time used:  0.10 sec
2023-04-03 00:24:11,304 		360 of 10000 with 98.33% 	 Time used:  0.09 sec
2023-04-03 00:24:11,409 		384 of 10000 with 98.44% 	 Time used:  0.10 sec
2023-04-03 00:24:11,518 		408 of 10000 with 98.53% 	 Time used:  0.11 sec
2023-04-03 00:24:11,612 		432 of 10000 with 98.61% 	 Time used:  0.09 sec
2023-04-03 00:24:11,705 		456 of 10000 with 98.46% 	 Time used:  0.09 sec
2023-04-03 00:24:11,817 		480 of 10000 with 98.54% 	 Time used:  0.11 sec
2023-04-03 00:24:11,919 		504 of 10000 with 98.61% 	 Time used:  0.10 sec
2023-04-03 00:24:12,017 		528 of 10000 with 98.67% 	 Time used:  0.10 sec
2023-04-03 00:24:12,122 		552 of 10000 with 98.73% 	 Time used:  0.10 sec
2023-04-03 00:24:12,225 		576 of 10000 with 98.61% 	 Time used:  0.10 sec
2023-04-03 00:24:12,332 		600 of 10000 with 98.67% 	 Time used:  0.11 sec
2023-04-03 00:24:12,431 		624 of 10000 with 98.72% 	 Time used:  0.10 sec
2023-04-03 00:24:12,538 		648 of 10000 with 98.77% 	 Time used:  0.11 sec
2023-04-03 00:24:12,623 		672 of 10000 with 98.81% 	 Time used:  0.08 sec
2023-04-03 00:24:12,720 		696 of 10000 with 98.85% 	 Time used:  0.10 sec
2023-04-03 00:24:12,806 		720 of 10000 with 98.89% 	 Time used:  0.09 sec
2023-04-03 00:24:12,888 		744 of 10000 with 98.92% 	 Time used:  0.08 sec
2023-04-03 00:24:12,974 		768 of 10000 with 98.96% 	 Time used:  0.09 sec
2023-04-03 00:24:13,068 		792 of 10000 with 98.99% 	 Time used:  0.09 sec
2023-04-03 00:24:13,168 		816 of 10000 with 99.02% 	 Time used:  0.10 sec
2023-04-03 00:24:13,270 		840 of 10000 with 98.93% 	 Time used:  0.10 sec
2023-04-03 00:24:13,354 		864 of 10000 with 98.96% 	 Time used:  0.08 sec
2023-04-03 00:24:13,457 		888 of 10000 with 98.99% 	 Time used:  0.10 sec
2023-04-03 00:24:13,571 		912 of 10000 with 98.90% 	 Time used:  0.11 sec
2023-04-03 00:24:13,663 		936 of 10000 with 98.93% 	 Time used:  0.09 sec
2023-04-03 00:24:13,771 		960 of 10000 with 98.96% 	 Time used:  0.11 sec
2023-04-03 00:24:13,882 		984 of 10000 with 98.98% 	 Time used:  0.11 sec
2023-04-03 00:24:13,991 		1008 of 10000 with 99.01% 	 Time used:  0.11 sec
2023-04-03 00:24:14,091 		1032 of 10000 with 99.03% 	 Time used:  0.10 sec
2023-04-03 00:24:14,188 		1056 of 10000 with 99.05% 	 Time used:  0.10 sec
2023-04-03 00:24:14,288 		1080 of 10000 with 99.07% 	 Time used:  0.10 sec
2023-04-03 00:24:14,369 		1104 of 10000 with 99.09% 	 Time used:  0.08 sec
2023-04-03 00:24:14,456 		1128 of 10000 with 99.11% 	 Time used:  0.09 sec
2023-04-03 00:24:14,543 		1152 of 10000 with 99.13% 	 Time used:  0.09 sec
2023-04-03 00:24:14,626 		1176 of 10000 with 99.15% 	 Time used:  0.08 sec
2023-04-03 00:24:14,725 		1200 of 10000 with 99.17% 	 Time used:  0.10 sec
2023-04-03 00:24:14,812 		1224 of 10000 with 99.18% 	 Time used:  0.09 sec
2023-04-03 00:24:14,896 		1248 of 10000 with 99.20% 	 Time used:  0.08 sec
2023-04-03 00:24:14,989 		1272 of 10000 with 99.21% 	 Time used:  0.09 sec
2023-04-03 00:24:15,096 		1296 of 10000 with 99.23% 	 Time used:  0.11 sec
2023-04-03 00:24:15,208 		1320 of 10000 with 99.24% 	 Time used:  0.11 sec
2023-04-03 00:24:15,305 		1344 of 10000 with 99.26% 	 Time used:  0.10 sec
2023-04-03 00:24:15,397 		1368 of 10000 with 99.27% 	 Time used:  0.09 sec
2023-04-03 00:24:15,484 		1392 of 10000 with 99.28% 	 Time used:  0.09 sec
2023-04-03 00:24:15,583 		1416 of 10000 with 99.29% 	 Time used:  0.10 sec
2023-04-03 00:24:15,683 		1440 of 10000 with 99.31% 	 Time used:  0.10 sec
2023-04-03 00:24:15,772 		1464 of 10000 with 99.32% 	 Time used:  0.09 sec
2023-04-03 00:24:15,867 		1488 of 10000 with 99.26% 	 Time used:  0.10 sec
2023-04-03 00:24:15,979 		1512 of 10000 with 99.27% 	 Time used:  0.11 sec
2023-04-03 00:24:16,087 		1536 of 10000 with 99.22% 	 Time used:  0.11 sec
2023-04-03 00:24:16,196 		1560 of 10000 with 99.23% 	 Time used:  0.11 sec
2023-04-03 00:24:16,312 		1584 of 10000 with 99.18% 	 Time used:  0.12 sec
2023-04-03 00:24:16,437 		1608 of 10000 with 99.19% 	 Time used:  0.13 sec
2023-04-03 00:24:16,542 		1632 of 10000 with 99.14% 	 Time used:  0.10 sec
2023-04-03 00:24:16,646 		1656 of 10000 with 99.15% 	 Time used:  0.10 sec
2023-04-03 00:24:16,731 		1680 of 10000 with 99.17% 	 Time used:  0.09 sec
2023-04-03 00:24:16,813 		1704 of 10000 with 99.18% 	 Time used:  0.08 sec
2023-04-03 00:24:16,916 		1728 of 10000 with 99.19% 	 Time used:  0.10 sec
2023-04-03 00:24:17,021 		1752 of 10000 with 99.20% 	 Time used:  0.11 sec
2023-04-03 00:24:17,116 		1776 of 10000 with 99.21% 	 Time used:  0.09 sec
2023-04-03 00:24:17,212 		1800 of 10000 with 99.22% 	 Time used:  0.10 sec
2023-04-03 00:24:17,302 		1824 of 10000 with 99.23% 	 Time used:  0.09 sec
2023-04-03 00:24:17,394 		1848 of 10000 with 99.24% 	 Time used:  0.09 sec
2023-04-03 00:24:17,492 		1872 of 10000 with 99.15% 	 Time used:  0.10 sec
2023-04-03 00:24:17,588 		1896 of 10000 with 99.16% 	 Time used:  0.10 sec
2023-04-03 00:24:17,686 		1920 of 10000 with 99.17% 	 Time used:  0.10 sec
2023-04-03 00:24:17,774 		1944 of 10000 with 99.18% 	 Time used:  0.09 sec
2023-04-03 00:24:17,878 		1968 of 10000 with 99.19% 	 Time used:  0.10 sec
2023-04-03 00:24:17,961 		1992 of 10000 with 99.20% 	 Time used:  0.08 sec
2023-04-03 00:24:18,058 		2016 of 10000 with 99.21% 	 Time used:  0.10 sec
2023-04-03 00:24:18,153 		2040 of 10000 with 99.22% 	 Time used:  0.09 sec
2023-04-03 00:24:18,260 		2064 of 10000 with 99.22% 	 Time used:  0.11 sec
2023-04-03 00:24:18,350 		2088 of 10000 with 99.23% 	 Time used:  0.09 sec
2023-04-03 00:24:18,454 		2112 of 10000 with 99.20% 	 Time used:  0.10 sec
2023-04-03 00:24:18,552 		2136 of 10000 with 99.20% 	 Time used:  0.10 sec
2023-04-03 00:24:18,643 		2160 of 10000 with 99.21% 	 Time used:  0.09 sec
2023-04-03 00:24:18,744 		2184 of 10000 with 99.22% 	 Time used:  0.10 sec
2023-04-03 00:24:18,838 		2208 of 10000 with 99.23% 	 Time used:  0.09 sec
2023-04-03 00:24:18,930 		2232 of 10000 with 99.24% 	 Time used:  0.09 sec
2023-04-03 00:24:19,024 		2256 of 10000 with 99.25% 	 Time used:  0.09 sec
2023-04-03 00:24:19,106 		2280 of 10000 with 99.25% 	 Time used:  0.08 sec
2023-04-03 00:24:19,202 		2304 of 10000 with 99.26% 	 Time used:  0.10 sec
2023-04-03 00:24:19,298 		2328 of 10000 with 99.27% 	 Time used:  0.10 sec
2023-04-03 00:24:19,398 		2352 of 10000 with 99.28% 	 Time used:  0.10 sec
2023-04-03 00:24:19,482 		2376 of 10000 with 99.28% 	 Time used:  0.08 sec
2023-04-03 00:24:19,578 		2400 of 10000 with 99.29% 	 Time used:  0.10 sec
2023-04-03 00:24:19,666 		2424 of 10000 with 99.26% 	 Time used:  0.09 sec
2023-04-03 00:24:19,758 		2448 of 10000 with 99.26% 	 Time used:  0.09 sec
2023-04-03 00:24:19,845 		2472 of 10000 with 99.27% 	 Time used:  0.09 sec
2023-04-03 00:24:19,930 		2496 of 10000 with 99.28% 	 Time used:  0.08 sec
2023-04-03 00:24:20,026 		2520 of 10000 with 99.29% 	 Time used:  0.10 sec
2023-04-03 00:24:20,131 		2544 of 10000 with 99.29% 	 Time used:  0.10 sec
2023-04-03 00:24:20,225 		2568 of 10000 with 99.26% 	 Time used:  0.09 sec
2023-04-03 00:24:20,319 		2592 of 10000 with 99.27% 	 Time used:  0.09 sec
2023-04-03 00:24:20,415 		2616 of 10000 with 99.27% 	 Time used:  0.10 sec
2023-04-03 00:24:20,510 		2640 of 10000 with 99.28% 	 Time used:  0.10 sec
2023-04-03 00:24:20,633 		2664 of 10000 with 99.29% 	 Time used:  0.12 sec
2023-04-03 00:24:20,723 		2688 of 10000 with 99.29% 	 Time used:  0.09 sec
2023-04-03 00:24:20,831 		2712 of 10000 with 99.30% 	 Time used:  0.11 sec
2023-04-03 00:24:20,935 		2736 of 10000 with 99.31% 	 Time used:  0.10 sec
2023-04-03 00:24:21,021 		2760 of 10000 with 99.31% 	 Time used:  0.09 sec
2023-04-03 00:24:21,107 		2784 of 10000 with 99.32% 	 Time used:  0.09 sec
2023-04-03 00:24:21,208 		2808 of 10000 with 99.32% 	 Time used:  0.10 sec
2023-04-03 00:24:21,318 		2832 of 10000 with 99.33% 	 Time used:  0.11 sec
2023-04-03 00:24:21,422 		2856 of 10000 with 99.33% 	 Time used:  0.10 sec
2023-04-03 00:24:21,516 		2880 of 10000 with 99.34% 	 Time used:  0.09 sec
2023-04-03 00:24:21,612 		2904 of 10000 with 99.35% 	 Time used:  0.10 sec
2023-04-03 00:24:21,713 		2928 of 10000 with 99.35% 	 Time used:  0.10 sec
2023-04-03 00:24:21,828 		2952 of 10000 with 99.36% 	 Time used:  0.11 sec
2023-04-03 00:24:21,941 		2976 of 10000 with 99.36% 	 Time used:  0.11 sec
2023-04-03 00:24:22,051 		3000 of 10000 with 99.33% 	 Time used:  0.11 sec
2023-04-03 00:24:22,167 		3024 of 10000 with 99.34% 	 Time used:  0.12 sec
2023-04-03 00:24:22,260 		3048 of 10000 with 99.34% 	 Time used:  0.09 sec
2023-04-03 00:24:22,344 		3072 of 10000 with 99.32% 	 Time used:  0.08 sec
2023-04-03 00:24:22,436 		3096 of 10000 with 99.32% 	 Time used:  0.09 sec
2023-04-03 00:24:22,517 		3120 of 10000 with 99.33% 	 Time used:  0.08 sec
2023-04-03 00:24:22,617 		3144 of 10000 with 99.33% 	 Time used:  0.10 sec
2023-04-03 00:24:22,700 		3168 of 10000 with 99.31% 	 Time used:  0.08 sec
2023-04-03 00:24:22,785 		3192 of 10000 with 99.31% 	 Time used:  0.08 sec
2023-04-03 00:24:22,885 		3216 of 10000 with 99.32% 	 Time used:  0.10 sec
2023-04-03 00:24:22,997 		3240 of 10000 with 99.32% 	 Time used:  0.11 sec
2023-04-03 00:24:23,091 		3264 of 10000 with 99.33% 	 Time used:  0.09 sec
2023-04-03 00:24:23,205 		3288 of 10000 with 99.30% 	 Time used:  0.11 sec
2023-04-03 00:24:23,315 		3312 of 10000 with 99.31% 	 Time used:  0.11 sec
2023-04-03 00:24:23,420 		3336 of 10000 with 99.31% 	 Time used:  0.10 sec
2023-04-03 00:24:23,501 		3360 of 10000 with 99.32% 	 Time used:  0.08 sec
2023-04-03 00:24:23,597 		3384 of 10000 with 99.32% 	 Time used:  0.10 sec
2023-04-03 00:24:23,707 		3408 of 10000 with 99.33% 	 Time used:  0.11 sec
2023-04-03 00:24:23,809 		3432 of 10000 with 99.33% 	 Time used:  0.10 sec
2023-04-03 00:24:23,904 		3456 of 10000 with 99.33% 	 Time used:  0.10 sec
2023-04-03 00:24:23,995 		3480 of 10000 with 99.31% 	 Time used:  0.09 sec
2023-04-03 00:24:24,078 		3504 of 10000 with 99.29% 	 Time used:  0.08 sec
2023-04-03 00:24:24,159 		3528 of 10000 with 99.29% 	 Time used:  0.08 sec
2023-04-03 00:24:24,259 		3552 of 10000 with 99.30% 	 Time used:  0.10 sec
2023-04-03 00:24:24,350 		3576 of 10000 with 99.27% 	 Time used:  0.09 sec
2023-04-03 00:24:24,449 		3600 of 10000 with 99.28% 	 Time used:  0.10 sec
2023-04-03 00:24:24,546 		3624 of 10000 with 99.28% 	 Time used:  0.10 sec
2023-04-03 00:24:24,650 		3648 of 10000 with 99.29% 	 Time used:  0.10 sec
2023-04-03 00:24:24,770 		3672 of 10000 with 99.29% 	 Time used:  0.12 sec
2023-04-03 00:24:24,864 		3696 of 10000 with 99.30% 	 Time used:  0.09 sec
2023-04-03 00:24:24,948 		3720 of 10000 with 99.30% 	 Time used:  0.08 sec
2023-04-03 00:24:25,048 		3744 of 10000 with 99.31% 	 Time used:  0.10 sec
2023-04-03 00:24:25,157 		3768 of 10000 with 99.31% 	 Time used:  0.11 sec
2023-04-03 00:24:25,260 		3792 of 10000 with 99.31% 	 Time used:  0.10 sec
2023-04-03 00:24:25,343 		3816 of 10000 with 99.29% 	 Time used:  0.08 sec
2023-04-03 00:24:25,445 		3840 of 10000 with 99.30% 	 Time used:  0.10 sec
2023-04-03 00:24:25,549 		3864 of 10000 with 99.28% 	 Time used:  0.10 sec
2023-04-03 00:24:25,651 		3888 of 10000 with 99.28% 	 Time used:  0.10 sec
2023-04-03 00:24:25,763 		3912 of 10000 with 99.28% 	 Time used:  0.11 sec
2023-04-03 00:24:25,858 		3936 of 10000 with 99.29% 	 Time used:  0.10 sec
2023-04-03 00:24:25,968 		3960 of 10000 with 99.29% 	 Time used:  0.11 sec
2023-04-03 00:24:26,073 		3984 of 10000 with 99.27% 	 Time used:  0.10 sec
2023-04-03 00:24:26,172 		4008 of 10000 with 99.25% 	 Time used:  0.10 sec
2023-04-03 00:24:26,284 		4032 of 10000 with 99.26% 	 Time used:  0.11 sec
2023-04-03 00:24:26,375 		4056 of 10000 with 99.26% 	 Time used:  0.09 sec
2023-04-03 00:24:26,474 		4080 of 10000 with 99.26% 	 Time used:  0.10 sec
2023-04-03 00:24:26,573 		4104 of 10000 with 99.27% 	 Time used:  0.10 sec
2023-04-03 00:24:26,678 		4128 of 10000 with 99.27% 	 Time used:  0.10 sec
2023-04-03 00:24:26,801 		4152 of 10000 with 99.28% 	 Time used:  0.12 sec
2023-04-03 00:24:26,898 		4176 of 10000 with 99.28% 	 Time used:  0.10 sec
2023-04-03 00:24:27,006 		4200 of 10000 with 99.24% 	 Time used:  0.11 sec
2023-04-03 00:24:27,102 		4224 of 10000 with 99.24% 	 Time used:  0.10 sec
2023-04-03 00:24:27,209 		4248 of 10000 with 99.25% 	 Time used:  0.11 sec
2023-04-03 00:24:27,299 		4272 of 10000 with 99.25% 	 Time used:  0.09 sec
2023-04-03 00:24:27,394 		4296 of 10000 with 99.26% 	 Time used:  0.10 sec
2023-04-03 00:24:27,494 		4320 of 10000 with 99.26% 	 Time used:  0.10 sec
2023-04-03 00:24:27,593 		4344 of 10000 with 99.24% 	 Time used:  0.10 sec
2023-04-03 00:24:27,688 		4368 of 10000 with 99.24% 	 Time used:  0.09 sec
2023-04-03 00:24:27,771 		4392 of 10000 with 99.25% 	 Time used:  0.08 sec
2023-04-03 00:24:27,857 		4416 of 10000 with 99.25% 	 Time used:  0.09 sec
2023-04-03 00:24:27,949 		4440 of 10000 with 99.26% 	 Time used:  0.09 sec
2023-04-03 00:24:28,049 		4464 of 10000 with 99.26% 	 Time used:  0.10 sec
2023-04-03 00:24:28,146 		4488 of 10000 with 99.26% 	 Time used:  0.10 sec
2023-04-03 00:24:28,232 		4512 of 10000 with 99.25% 	 Time used:  0.09 sec
2023-04-03 00:24:28,335 		4536 of 10000 with 99.25% 	 Time used:  0.10 sec
2023-04-03 00:24:28,431 		4560 of 10000 with 99.25% 	 Time used:  0.10 sec
2023-04-03 00:24:28,542 		4584 of 10000 with 99.26% 	 Time used:  0.11 sec
2023-04-03 00:24:28,626 		4608 of 10000 with 99.26% 	 Time used:  0.08 sec
2023-04-03 00:24:28,710 		4632 of 10000 with 99.27% 	 Time used:  0.08 sec
2023-04-03 00:24:28,807 		4656 of 10000 with 99.27% 	 Time used:  0.10 sec
2023-04-03 00:24:28,896 		4680 of 10000 with 99.27% 	 Time used:  0.09 sec
2023-04-03 00:24:29,001 		4704 of 10000 with 99.28% 	 Time used:  0.10 sec
2023-04-03 00:24:29,096 		4728 of 10000 with 99.24% 	 Time used:  0.09 sec
2023-04-03 00:24:29,190 		4752 of 10000 with 99.24% 	 Time used:  0.09 sec
2023-04-03 00:24:29,280 		4776 of 10000 with 99.25% 	 Time used:  0.09 sec
2023-04-03 00:24:29,384 		4800 of 10000 with 99.25% 	 Time used:  0.10 sec
2023-04-03 00:24:29,482 		4824 of 10000 with 99.25% 	 Time used:  0.10 sec
2023-04-03 00:24:29,565 		4848 of 10000 with 99.26% 	 Time used:  0.08 sec
2023-04-03 00:24:29,661 		4872 of 10000 with 99.24% 	 Time used:  0.10 sec
2023-04-03 00:24:29,753 		4896 of 10000 with 99.24% 	 Time used:  0.09 sec
2023-04-03 00:24:29,848 		4920 of 10000 with 99.25% 	 Time used:  0.10 sec
2023-04-03 00:24:29,955 		4944 of 10000 with 99.25% 	 Time used:  0.11 sec
2023-04-03 00:24:30,035 		4968 of 10000 with 99.26% 	 Time used:  0.08 sec
2023-04-03 00:24:30,134 		4992 of 10000 with 99.24% 	 Time used:  0.10 sec
2023-04-03 00:24:30,228 		5016 of 10000 with 99.24% 	 Time used:  0.09 sec
2023-04-03 00:24:30,319 		5040 of 10000 with 99.25% 	 Time used:  0.09 sec
2023-04-03 00:24:30,421 		5064 of 10000 with 99.25% 	 Time used:  0.10 sec
2023-04-03 00:24:30,532 		5088 of 10000 with 99.25% 	 Time used:  0.11 sec
2023-04-03 00:24:30,629 		5112 of 10000 with 99.26% 	 Time used:  0.10 sec
2023-04-03 00:24:30,755 		5136 of 10000 with 99.26% 	 Time used:  0.13 sec
2023-04-03 00:24:30,846 		5160 of 10000 with 99.26% 	 Time used:  0.09 sec
2023-04-03 00:24:30,930 		5184 of 10000 with 99.27% 	 Time used:  0.08 sec
2023-04-03 00:24:31,033 		5208 of 10000 with 99.27% 	 Time used:  0.10 sec
2023-04-03 00:24:31,134 		5232 of 10000 with 99.27% 	 Time used:  0.10 sec
2023-04-03 00:24:31,246 		5256 of 10000 with 99.26% 	 Time used:  0.11 sec
2023-04-03 00:24:31,331 		5280 of 10000 with 99.26% 	 Time used:  0.08 sec
2023-04-03 00:24:31,417 		5304 of 10000 with 99.26% 	 Time used:  0.09 sec
2023-04-03 00:24:31,512 		5328 of 10000 with 99.27% 	 Time used:  0.09 sec
2023-04-03 00:24:31,614 		5352 of 10000 with 99.25% 	 Time used:  0.10 sec
2023-04-03 00:24:31,710 		5376 of 10000 with 99.24% 	 Time used:  0.10 sec
2023-04-03 00:24:31,802 		5400 of 10000 with 99.22% 	 Time used:  0.09 sec
2023-04-03 00:24:31,884 		5424 of 10000 with 99.23% 	 Time used:  0.08 sec
2023-04-03 00:24:31,980 		5448 of 10000 with 99.23% 	 Time used:  0.10 sec
2023-04-03 00:24:32,073 		5472 of 10000 with 99.21% 	 Time used:  0.09 sec
2023-04-03 00:24:32,170 		5496 of 10000 with 99.22% 	 Time used:  0.10 sec
2023-04-03 00:24:32,255 		5520 of 10000 with 99.22% 	 Time used:  0.08 sec
2023-04-03 00:24:32,363 		5544 of 10000 with 99.22% 	 Time used:  0.11 sec
2023-04-03 00:24:32,492 		5568 of 10000 with 99.23% 	 Time used:  0.13 sec
2023-04-03 00:24:32,599 		5592 of 10000 with 99.23% 	 Time used:  0.11 sec
2023-04-03 00:24:32,701 		5616 of 10000 with 99.23% 	 Time used:  0.10 sec
2023-04-03 00:24:32,802 		5640 of 10000 with 99.22% 	 Time used:  0.10 sec
2023-04-03 00:24:32,910 		5664 of 10000 with 99.22% 	 Time used:  0.11 sec
2023-04-03 00:24:33,004 		5688 of 10000 with 99.23% 	 Time used:  0.09 sec
2023-04-03 00:24:33,104 		5712 of 10000 with 99.23% 	 Time used:  0.10 sec
2023-04-03 00:24:33,195 		5736 of 10000 with 99.22% 	 Time used:  0.09 sec
2023-04-03 00:24:33,283 		5760 of 10000 with 99.22% 	 Time used:  0.09 sec
2023-04-03 00:24:33,376 		5784 of 10000 with 99.22% 	 Time used:  0.09 sec
2023-04-03 00:24:33,481 		5808 of 10000 with 99.23% 	 Time used:  0.11 sec
2023-04-03 00:24:33,595 		5832 of 10000 with 99.21% 	 Time used:  0.11 sec
2023-04-03 00:24:33,681 		5856 of 10000 with 99.21% 	 Time used:  0.09 sec
2023-04-03 00:24:33,765 		5880 of 10000 with 99.22% 	 Time used:  0.08 sec
2023-04-03 00:24:33,852 		5904 of 10000 with 99.22% 	 Time used:  0.09 sec
2023-04-03 00:24:33,937 		5928 of 10000 with 99.21% 	 Time used:  0.08 sec
2023-04-03 00:24:34,032 		5952 of 10000 with 99.21% 	 Time used:  0.09 sec
2023-04-03 00:24:34,143 		5976 of 10000 with 99.21% 	 Time used:  0.11 sec
2023-04-03 00:24:34,242 		6000 of 10000 with 99.22% 	 Time used:  0.10 sec
2023-04-03 00:24:34,328 		6024 of 10000 with 99.22% 	 Time used:  0.09 sec
2023-04-03 00:24:34,421 		6048 of 10000 with 99.21% 	 Time used:  0.09 sec
2023-04-03 00:24:34,520 		6072 of 10000 with 99.21% 	 Time used:  0.10 sec
2023-04-03 00:24:34,617 		6096 of 10000 with 99.20% 	 Time used:  0.10 sec
2023-04-03 00:24:34,705 		6120 of 10000 with 99.20% 	 Time used:  0.09 sec
2023-04-03 00:24:34,805 		6144 of 10000 with 99.20% 	 Time used:  0.10 sec
2023-04-03 00:24:34,923 		6168 of 10000 with 99.21% 	 Time used:  0.12 sec
2023-04-03 00:24:35,019 		6192 of 10000 with 99.21% 	 Time used:  0.10 sec
2023-04-03 00:24:35,104 		6216 of 10000 with 99.21% 	 Time used:  0.09 sec
2023-04-03 00:24:35,201 		6240 of 10000 with 99.21% 	 Time used:  0.10 sec
2023-04-03 00:24:35,308 		6264 of 10000 with 99.22% 	 Time used:  0.11 sec
2023-04-03 00:24:35,404 		6288 of 10000 with 99.22% 	 Time used:  0.10 sec
2023-04-03 00:24:35,489 		6312 of 10000 with 99.22% 	 Time used:  0.08 sec
2023-04-03 00:24:35,578 		6336 of 10000 with 99.23% 	 Time used:  0.09 sec
2023-04-03 00:24:35,661 		6360 of 10000 with 99.23% 	 Time used:  0.08 sec
2023-04-03 00:24:35,751 		6384 of 10000 with 99.23% 	 Time used:  0.09 sec
2023-04-03 00:24:35,847 		6408 of 10000 with 99.24% 	 Time used:  0.10 sec
2023-04-03 00:24:35,949 		6432 of 10000 with 99.24% 	 Time used:  0.10 sec
2023-04-03 00:24:36,044 		6456 of 10000 with 99.24% 	 Time used:  0.09 sec
2023-04-03 00:24:36,145 		6480 of 10000 with 99.24% 	 Time used:  0.10 sec
2023-04-03 00:24:36,238 		6504 of 10000 with 99.25% 	 Time used:  0.09 sec
2023-04-03 00:24:36,320 		6528 of 10000 with 99.23% 	 Time used:  0.08 sec
2023-04-03 00:24:36,418 		6552 of 10000 with 99.24% 	 Time used:  0.10 sec
2023-04-03 00:24:36,501 		6576 of 10000 with 99.24% 	 Time used:  0.08 sec
2023-04-03 00:24:36,604 		6600 of 10000 with 99.24% 	 Time used:  0.10 sec
2023-04-03 00:24:36,713 		6624 of 10000 with 99.25% 	 Time used:  0.11 sec
2023-04-03 00:24:36,804 		6648 of 10000 with 99.25% 	 Time used:  0.09 sec
2023-04-03 00:24:36,902 		6672 of 10000 with 99.25% 	 Time used:  0.10 sec
2023-04-03 00:24:36,984 		6696 of 10000 with 99.25% 	 Time used:  0.08 sec
2023-04-03 00:24:37,081 		6720 of 10000 with 99.26% 	 Time used:  0.10 sec
2023-04-03 00:24:37,196 		6744 of 10000 with 99.26% 	 Time used:  0.11 sec
2023-04-03 00:24:37,295 		6768 of 10000 with 99.26% 	 Time used:  0.10 sec
2023-04-03 00:24:37,380 		6792 of 10000 with 99.23% 	 Time used:  0.08 sec
2023-04-03 00:24:37,469 		6816 of 10000 with 99.22% 	 Time used:  0.09 sec
2023-04-03 00:24:37,554 		6840 of 10000 with 99.21% 	 Time used:  0.08 sec
2023-04-03 00:24:37,655 		6864 of 10000 with 99.21% 	 Time used:  0.10 sec
2023-04-03 00:24:37,740 		6888 of 10000 with 99.22% 	 Time used:  0.08 sec
2023-04-03 00:24:37,828 		6912 of 10000 with 99.22% 	 Time used:  0.09 sec
2023-04-03 00:24:37,913 		6936 of 10000 with 99.22% 	 Time used:  0.08 sec
2023-04-03 00:24:38,013 		6960 of 10000 with 99.22% 	 Time used:  0.10 sec
2023-04-03 00:24:38,122 		6984 of 10000 with 99.21% 	 Time used:  0.11 sec
2023-04-03 00:24:38,211 		7008 of 10000 with 99.22% 	 Time used:  0.09 sec
2023-04-03 00:24:38,309 		7032 of 10000 with 99.20% 	 Time used:  0.10 sec
2023-04-03 00:24:38,393 		7056 of 10000 with 99.21% 	 Time used:  0.08 sec
2023-04-03 00:24:38,502 		7080 of 10000 with 99.21% 	 Time used:  0.11 sec
2023-04-03 00:24:38,594 		7104 of 10000 with 99.21% 	 Time used:  0.09 sec
2023-04-03 00:24:38,695 		7128 of 10000 with 99.20% 	 Time used:  0.10 sec
2023-04-03 00:24:38,804 		7152 of 10000 with 99.20% 	 Time used:  0.11 sec
2023-04-03 00:24:38,887 		7176 of 10000 with 99.19% 	 Time used:  0.08 sec
2023-04-03 00:24:38,990 		7200 of 10000 with 99.19% 	 Time used:  0.10 sec
2023-04-03 00:24:39,096 		7224 of 10000 with 99.20% 	 Time used:  0.11 sec
2023-04-03 00:24:39,199 		7248 of 10000 with 99.20% 	 Time used:  0.10 sec
2023-04-03 00:24:39,292 		7272 of 10000 with 99.20% 	 Time used:  0.09 sec
2023-04-03 00:24:39,386 		7296 of 10000 with 99.21% 	 Time used:  0.09 sec
2023-04-03 00:24:39,483 		7320 of 10000 with 99.21% 	 Time used:  0.10 sec
2023-04-03 00:24:39,588 		7344 of 10000 with 99.21% 	 Time used:  0.11 sec
2023-04-03 00:24:39,682 		7368 of 10000 with 99.21% 	 Time used:  0.09 sec
2023-04-03 00:24:39,766 		7392 of 10000 with 99.22% 	 Time used:  0.08 sec
2023-04-03 00:24:39,847 		7416 of 10000 with 99.22% 	 Time used:  0.08 sec
2023-04-03 00:24:39,946 		7440 of 10000 with 99.22% 	 Time used:  0.10 sec
2023-04-03 00:24:40,050 		7464 of 10000 with 99.21% 	 Time used:  0.10 sec
2023-04-03 00:24:40,146 		7488 of 10000 with 99.21% 	 Time used:  0.10 sec
2023-04-03 00:24:40,241 		7512 of 10000 with 99.21% 	 Time used:  0.09 sec
2023-04-03 00:24:40,328 		7536 of 10000 with 99.22% 	 Time used:  0.09 sec
2023-04-03 00:24:40,416 		7560 of 10000 with 99.21% 	 Time used:  0.09 sec
2023-04-03 00:24:40,510 		7584 of 10000 with 99.21% 	 Time used:  0.09 sec
2023-04-03 00:24:40,600 		7608 of 10000 with 99.21% 	 Time used:  0.09 sec
2023-04-03 00:24:40,695 		7632 of 10000 with 99.21% 	 Time used:  0.09 sec
2023-04-03 00:24:40,791 		7656 of 10000 with 99.22% 	 Time used:  0.10 sec
2023-04-03 00:24:40,898 		7680 of 10000 with 99.22% 	 Time used:  0.11 sec
2023-04-03 00:24:40,995 		7704 of 10000 with 99.22% 	 Time used:  0.10 sec
2023-04-03 00:24:41,089 		7728 of 10000 with 99.22% 	 Time used:  0.09 sec
2023-04-03 00:24:41,185 		7752 of 10000 with 99.23% 	 Time used:  0.10 sec
2023-04-03 00:24:41,298 		7776 of 10000 with 99.23% 	 Time used:  0.11 sec
2023-04-03 00:24:41,418 		7800 of 10000 with 99.23% 	 Time used:  0.12 sec
2023-04-03 00:24:41,515 		7824 of 10000 with 99.23% 	 Time used:  0.10 sec
2023-04-03 00:24:41,620 		7848 of 10000 with 99.24% 	 Time used:  0.10 sec
2023-04-03 00:24:41,737 		7872 of 10000 with 99.24% 	 Time used:  0.12 sec
2023-04-03 00:24:41,841 		7896 of 10000 with 99.24% 	 Time used:  0.10 sec
2023-04-03 00:24:41,950 		7920 of 10000 with 99.24% 	 Time used:  0.11 sec
2023-04-03 00:24:42,051 		7944 of 10000 with 99.24% 	 Time used:  0.10 sec
2023-04-03 00:24:42,169 		7968 of 10000 with 99.25% 	 Time used:  0.12 sec
2023-04-03 00:24:42,268 		7992 of 10000 with 99.25% 	 Time used:  0.10 sec
2023-04-03 00:24:42,363 		8016 of 10000 with 99.25% 	 Time used:  0.09 sec
2023-04-03 00:24:42,464 		8040 of 10000 with 99.25% 	 Time used:  0.10 sec
2023-04-03 00:24:42,574 		8064 of 10000 with 99.26% 	 Time used:  0.11 sec
2023-04-03 00:24:42,682 		8088 of 10000 with 99.26% 	 Time used:  0.11 sec
2023-04-03 00:24:42,778 		8112 of 10000 with 99.26% 	 Time used:  0.10 sec
2023-04-03 00:24:42,873 		8136 of 10000 with 99.26% 	 Time used:  0.09 sec
2023-04-03 00:24:42,974 		8160 of 10000 with 99.26% 	 Time used:  0.10 sec
2023-04-03 00:24:43,078 		8184 of 10000 with 99.27% 	 Time used:  0.10 sec
2023-04-03 00:24:43,176 		8208 of 10000 with 99.27% 	 Time used:  0.10 sec
2023-04-03 00:24:43,284 		8232 of 10000 with 99.26% 	 Time used:  0.11 sec
2023-04-03 00:24:43,380 		8256 of 10000 with 99.26% 	 Time used:  0.10 sec
2023-04-03 00:24:43,467 		8280 of 10000 with 99.26% 	 Time used:  0.09 sec
2023-04-03 00:24:43,550 		8304 of 10000 with 99.27% 	 Time used:  0.08 sec
2023-04-03 00:24:43,635 		8328 of 10000 with 99.27% 	 Time used:  0.08 sec
2023-04-03 00:24:43,728 		8352 of 10000 with 99.26% 	 Time used:  0.09 sec
2023-04-03 00:24:43,827 		8376 of 10000 with 99.26% 	 Time used:  0.10 sec
2023-04-03 00:24:43,932 		8400 of 10000 with 99.26% 	 Time used:  0.10 sec
2023-04-03 00:24:44,025 		8424 of 10000 with 99.26% 	 Time used:  0.09 sec
2023-04-03 00:24:44,130 		8448 of 10000 with 99.27% 	 Time used:  0.10 sec
2023-04-03 00:24:44,251 		8472 of 10000 with 99.27% 	 Time used:  0.12 sec
2023-04-03 00:24:44,338 		8496 of 10000 with 99.27% 	 Time used:  0.09 sec
2023-04-03 00:24:44,430 		8520 of 10000 with 99.27% 	 Time used:  0.09 sec
2023-04-03 00:24:44,533 		8544 of 10000 with 99.27% 	 Time used:  0.10 sec
2023-04-03 00:24:44,642 		8568 of 10000 with 99.28% 	 Time used:  0.11 sec
2023-04-03 00:24:44,745 		8592 of 10000 with 99.28% 	 Time used:  0.10 sec
2023-04-03 00:24:44,833 		8616 of 10000 with 99.28% 	 Time used:  0.09 sec
2023-04-03 00:24:44,941 		8640 of 10000 with 99.27% 	 Time used:  0.11 sec
2023-04-03 00:24:45,040 		8664 of 10000 with 99.27% 	 Time used:  0.10 sec
2023-04-03 00:24:45,140 		8688 of 10000 with 99.27% 	 Time used:  0.10 sec
2023-04-03 00:24:45,229 		8712 of 10000 with 99.28% 	 Time used:  0.09 sec
2023-04-03 00:24:45,320 		8736 of 10000 with 99.28% 	 Time used:  0.09 sec
2023-04-03 00:24:45,401 		8760 of 10000 with 99.28% 	 Time used:  0.08 sec
2023-04-03 00:24:45,483 		8784 of 10000 with 99.28% 	 Time used:  0.08 sec
2023-04-03 00:24:45,578 		8808 of 10000 with 99.27% 	 Time used:  0.09 sec
2023-04-03 00:24:45,684 		8832 of 10000 with 99.28% 	 Time used:  0.11 sec
2023-04-03 00:24:45,773 		8856 of 10000 with 99.28% 	 Time used:  0.09 sec
2023-04-03 00:24:45,869 		8880 of 10000 with 99.28% 	 Time used:  0.10 sec
2023-04-03 00:24:45,974 		8904 of 10000 with 99.28% 	 Time used:  0.10 sec
2023-04-03 00:24:46,060 		8928 of 10000 with 99.28% 	 Time used:  0.09 sec
2023-04-03 00:24:46,145 		8952 of 10000 with 99.29% 	 Time used:  0.08 sec
2023-04-03 00:24:46,239 		8976 of 10000 with 99.29% 	 Time used:  0.09 sec
2023-04-03 00:24:46,333 		9000 of 10000 with 99.29% 	 Time used:  0.09 sec
2023-04-03 00:24:46,415 		9024 of 10000 with 99.29% 	 Time used:  0.08 sec
2023-04-03 00:24:46,510 		9048 of 10000 with 99.29% 	 Time used:  0.09 sec
2023-04-03 00:24:46,619 		9072 of 10000 with 99.28% 	 Time used:  0.11 sec
2023-04-03 00:24:46,716 		9096 of 10000 with 99.29% 	 Time used:  0.10 sec
2023-04-03 00:24:46,811 		9120 of 10000 with 99.29% 	 Time used:  0.10 sec
2023-04-03 00:24:46,895 		9144 of 10000 with 99.29% 	 Time used:  0.08 sec
2023-04-03 00:24:47,002 		9168 of 10000 with 99.29% 	 Time used:  0.11 sec
2023-04-03 00:24:47,084 		9192 of 10000 with 99.29% 	 Time used:  0.08 sec
2023-04-03 00:24:47,180 		9216 of 10000 with 99.28% 	 Time used:  0.10 sec
2023-04-03 00:24:47,268 		9240 of 10000 with 99.29% 	 Time used:  0.09 sec
2023-04-03 00:24:47,369 		9264 of 10000 with 99.29% 	 Time used:  0.10 sec
2023-04-03 00:24:47,473 		9288 of 10000 with 99.29% 	 Time used:  0.10 sec
2023-04-03 00:24:47,568 		9312 of 10000 with 99.29% 	 Time used:  0.10 sec
2023-04-03 00:24:47,655 		9336 of 10000 with 99.29% 	 Time used:  0.09 sec
2023-04-03 00:24:47,747 		9360 of 10000 with 99.29% 	 Time used:  0.09 sec
2023-04-03 00:24:47,832 		9384 of 10000 with 99.30% 	 Time used:  0.09 sec
2023-04-03 00:24:47,932 		9408 of 10000 with 99.30% 	 Time used:  0.10 sec
2023-04-03 00:24:48,033 		9432 of 10000 with 99.30% 	 Time used:  0.10 sec
2023-04-03 00:24:48,136 		9456 of 10000 with 99.30% 	 Time used:  0.10 sec
2023-04-03 00:24:48,230 		9480 of 10000 with 99.30% 	 Time used:  0.09 sec
2023-04-03 00:24:48,323 		9504 of 10000 with 99.31% 	 Time used:  0.09 sec
2023-04-03 00:24:48,408 		9528 of 10000 with 99.31% 	 Time used:  0.09 sec
2023-04-03 00:24:48,490 		9552 of 10000 with 99.31% 	 Time used:  0.08 sec
2023-04-03 00:24:48,574 		9576 of 10000 with 99.31% 	 Time used:  0.08 sec
2023-04-03 00:24:48,671 		9600 of 10000 with 99.31% 	 Time used:  0.10 sec
2023-04-03 00:24:48,773 		9624 of 10000 with 99.31% 	 Time used:  0.10 sec
2023-04-03 00:24:48,856 		9648 of 10000 with 99.32% 	 Time used:  0.08 sec
2023-04-03 00:24:48,940 		9672 of 10000 with 99.32% 	 Time used:  0.08 sec
2023-04-03 00:24:49,040 		9696 of 10000 with 99.32% 	 Time used:  0.10 sec
2023-04-03 00:24:49,146 		9720 of 10000 with 99.32% 	 Time used:  0.11 sec
2023-04-03 00:24:49,240 		9744 of 10000 with 99.32% 	 Time used:  0.09 sec
2023-04-03 00:24:49,343 		9768 of 10000 with 99.31% 	 Time used:  0.10 sec
2023-04-03 00:24:49,454 		9792 of 10000 with 99.32% 	 Time used:  0.11 sec
2023-04-03 00:24:49,541 		9816 of 10000 with 99.32% 	 Time used:  0.09 sec
2023-04-03 00:24:49,625 		9840 of 10000 with 99.32% 	 Time used:  0.08 sec
2023-04-03 00:24:49,720 		9864 of 10000 with 99.32% 	 Time used:  0.09 sec
2023-04-03 00:24:49,802 		9888 of 10000 with 99.32% 	 Time used:  0.08 sec
2023-04-03 00:24:49,896 		9912 of 10000 with 99.32% 	 Time used:  0.09 sec
2023-04-03 00:24:50,011 		9936 of 10000 with 99.33% 	 Time used:  0.12 sec
2023-04-03 00:24:50,117 		9960 of 10000 with 99.33% 	 Time used:  0.10 sec
2023-04-03 00:24:50,218 		9984 of 10000 with 99.33% 	 Time used:  0.10 sec
2023-04-03 00:24:50,286 		10000 of 10000 with 99.33% 	 Time used:  0.07 sec
2023-04-03 00:24:50,286 
2023-04-03 00:24:50,296 			Learning rate: weights:   1.000e-05    
2023-04-03 00:24:50,296 			Last test performance: 99.33%
2023-04-03 00:24:50,296 ----------------
2023-04-03 00:24:52,439   74  =>  0    		Training 486 pattern with 99.79% 	Forward time: 	 2.01 sec
2023-04-03 00:24:52,439 			Loss:    2.108e-03    			Backward time: 	 0.13 sec 
2023-04-03 00:24:52,440 ADAM: Layer 0 -> dw_min:1.0000e+00  dw_max:1.0000e+00 lr:1.0000e-05
2023-04-03 00:24:52,440 ADAM: Layer 1 -> dw_min:9.9999e-01  dw_max:1.0000e+00 lr:1.0000e-05
2023-04-03 00:24:52,440 ADAM: Layer 2 -> dw_min:9.9999e-01  dw_max:1.0000e+00 lr:1.0000e-05
2023-04-03 00:24:52,440 ADAM: Layer 3 -> dw_min:9.9999e-01  dw_max:1.0000e+00 lr:1.0000e-05
2023-04-03 00:24:52,499 			Learning rate: weights:   1.000e-05    
2023-04-03 00:24:52,499 			Last test performance: 99.33%
2023-04-03 00:24:52,499 ----------------
2023-04-03 00:24:54,634   74  =>  1    		Training 486 pattern with 99.79% 	Forward time: 	 2.00 sec
2023-04-03 00:24:54,635 			Loss:    6.773e-03    			Backward time: 	 0.13 sec 
2023-04-03 00:24:54,635 ADAM: Layer 0 -> dw_min:1.0000e+00  dw_max:1.0000e+00 lr:1.0000e-05
2023-04-03 00:24:54,635 ADAM: Layer 1 -> dw_min:9.9999e-01  dw_max:1.0000e+00 lr:1.0000e-05
2023-04-03 00:24:54,635 ADAM: Layer 2 -> dw_min:9.9999e-01  dw_max:1.0000e+00 lr:1.0000e-05
2023-04-03 00:24:54,635 ADAM: Layer 3 -> dw_min:9.9999e-01  dw_max:1.0000e+00 lr:1.0000e-05
2023-04-03 00:24:54,713 			Learning rate: weights:   1.000e-05    
2023-04-03 00:24:54,713 			Last test performance: 99.33%
2023-04-03 00:24:54,713 ----------------
2023-04-03 00:24:56,816   74  =>  2    		Training 486 pattern with 100.00% 	Forward time: 	 1.97 sec
2023-04-03 00:24:56,816 			Loss:    2.496e-03    			Backward time: 	 0.13 sec 
2023-04-03 00:24:56,817 ADAM: Layer 0 -> dw_min:1.0000e+00  dw_max:1.0000e+00 lr:1.0000e-05
2023-04-03 00:24:56,817 ADAM: Layer 1 -> dw_min:9.9999e-01  dw_max:1.0000e+00 lr:1.0000e-05
2023-04-03 00:24:56,817 ADAM: Layer 2 -> dw_min:9.9999e-01  dw_max:1.0000e+00 lr:1.0000e-05
2023-04-03 00:24:56,817 ADAM: Layer 3 -> dw_min:9.9999e-01  dw_max:1.0000e+00 lr:1.0000e-05
2023-04-03 00:24:56,894 			Learning rate: weights:   1.000e-05    
2023-04-03 00:24:56,894 			Last test performance: 99.33%
2023-04-03 00:24:56,894 ----------------
2023-04-03 00:24:59,033   74  =>  3    		Training 486 pattern with 99.58% 	Forward time: 	 2.01 sec
2023-04-03 00:24:59,034 			Loss:    6.534e-03    			Backward time: 	 0.13 sec 
2023-04-03 00:24:59,034 ADAM: Layer 0 -> dw_min:1.0000e+00  dw_max:1.0000e+00 lr:1.0000e-05
2023-04-03 00:24:59,034 ADAM: Layer 1 -> dw_min:9.9999e-01  dw_max:1.0000e+00 lr:1.0000e-05
2023-04-03 00:24:59,034 ADAM: Layer 2 -> dw_min:9.9999e-01  dw_max:1.0000e+00 lr:1.0000e-05
2023-04-03 00:24:59,034 ADAM: Layer 3 -> dw_min:9.9999e-01  dw_max:1.0000e+00 lr:1.0000e-05
2023-04-03 00:24:59,082 			Learning rate: weights:   1.000e-05    
2023-04-03 00:24:59,082 			Last test performance: 99.33%
2023-04-03 00:24:59,082 ----------------
2023-04-03 00:25:01,244   74  =>  4    		Training 486 pattern with 100.00% 	Forward time: 	 2.03 sec
2023-04-03 00:25:01,244 			Loss:    3.824e-04    			Backward time: 	 0.13 sec 
2023-04-03 00:25:01,244 ADAM: Layer 0 -> dw_min:1.0000e+00  dw_max:1.0000e+00 lr:1.0000e-05
2023-04-03 00:25:01,244 ADAM: Layer 1 -> dw_min:9.9999e-01  dw_max:1.0000e+00 lr:1.0000e-05
2023-04-03 00:25:01,244 ADAM: Layer 2 -> dw_min:9.9999e-01  dw_max:1.0000e+00 lr:1.0000e-05
2023-04-03 00:25:01,245 ADAM: Layer 3 -> dw_min:9.9999e-01  dw_max:1.0000e+00 lr:1.0000e-05
2023-04-03 00:25:01,282 			Learning rate: weights:   1.000e-05    
2023-04-03 00:25:01,282 			Last test performance: 99.33%
2023-04-03 00:25:01,282 ----------------
2023-04-03 00:25:03,473   74  =>  5    		Training 486 pattern with 99.79% 	Forward time: 	 2.05 sec
2023-04-03 00:25:03,473 			Loss:    6.061e-03    			Backward time: 	 0.13 sec 
2023-04-03 00:25:03,473 ADAM: Layer 0 -> dw_min:1.0000e+00  dw_max:1.0000e+00 lr:1.0000e-05
2023-04-03 00:25:03,473 ADAM: Layer 1 -> dw_min:9.9999e-01  dw_max:1.0000e+00 lr:1.0000e-05
2023-04-03 00:25:03,473 ADAM: Layer 2 -> dw_min:9.9998e-01  dw_max:1.0000e+00 lr:1.0000e-05
2023-04-03 00:25:03,474 ADAM: Layer 3 -> dw_min:9.9999e-01  dw_max:1.0000e+00 lr:1.0000e-05
2023-04-03 00:25:03,496 			Learning rate: weights:   1.000e-05    
2023-04-03 00:25:03,496 			Last test performance: 99.33%
2023-04-03 00:25:03,496 ----------------
2023-04-03 00:25:05,648   74  =>  6    		Training 486 pattern with 99.79% 	Forward time: 	 2.02 sec
2023-04-03 00:25:05,649 			Loss:    4.095e-03    			Backward time: 	 0.13 sec 
2023-04-03 00:25:05,649 ADAM: Layer 0 -> dw_min:1.0000e+00  dw_max:1.0000e+00 lr:1.0000e-05
2023-04-03 00:25:05,649 ADAM: Layer 1 -> dw_min:9.9999e-01  dw_max:1.0000e+00 lr:1.0000e-05
2023-04-03 00:25:05,649 ADAM: Layer 2 -> dw_min:9.9999e-01  dw_max:1.0000e+00 lr:1.0000e-05
2023-04-03 00:25:05,649 ADAM: Layer 3 -> dw_min:9.9999e-01  dw_max:1.0000e+00 lr:1.0000e-05
2023-04-03 00:25:05,740 			Learning rate: weights:   1.000e-05    
2023-04-03 00:25:05,740 			Last test performance: 99.33%
2023-04-03 00:25:05,740 ----------------
2023-04-03 00:25:07,906   74  =>  7    		Training 486 pattern with 100.00% 	Forward time: 	 2.03 sec
2023-04-03 00:25:07,906 			Loss:    6.184e-04    			Backward time: 	 0.13 sec 
2023-04-03 00:25:07,907 ADAM: Layer 0 -> dw_min:1.0000e+00  dw_max:1.0000e+00 lr:1.0000e-05
2023-04-03 00:25:07,907 ADAM: Layer 1 -> dw_min:9.9999e-01  dw_max:1.0000e+00 lr:1.0000e-05
2023-04-03 00:25:07,907 ADAM: Layer 2 -> dw_min:9.9999e-01  dw_max:1.0000e+00 lr:1.0000e-05
2023-04-03 00:25:07,907 ADAM: Layer 3 -> dw_min:9.9999e-01  dw_max:1.0000e+00 lr:1.0000e-05
2023-04-03 00:25:07,988 			Learning rate: weights:   1.000e-05    
2023-04-03 00:25:07,988 			Last test performance: 99.33%
2023-04-03 00:25:07,988 ----------------
2023-04-03 00:25:10,022   74  =>  8    		Training 486 pattern with 99.79% 	Forward time: 	 1.90 sec
2023-04-03 00:25:10,022 			Loss:    4.047e-03    			Backward time: 	 0.13 sec 
2023-04-03 00:25:10,022 ADAM: Layer 0 -> dw_min:1.0000e+00  dw_max:1.0000e+00 lr:1.0000e-05
2023-04-03 00:25:10,022 ADAM: Layer 1 -> dw_min:9.9999e-01  dw_max:1.0000e+00 lr:1.0000e-05
2023-04-03 00:25:10,022 ADAM: Layer 2 -> dw_min:9.9999e-01  dw_max:1.0000e+00 lr:1.0000e-05
2023-04-03 00:25:10,022 ADAM: Layer 3 -> dw_min:9.9999e-01  dw_max:1.0000e+00 lr:1.0000e-05
2023-04-03 00:25:10,052 			Learning rate: weights:   1.000e-05    
2023-04-03 00:25:10,052 			Last test performance: 99.33%
2023-04-03 00:25:10,052 ----------------
2023-04-03 00:25:12,283   74  =>  9    		Training 486 pattern with 100.00% 	Forward time: 	 2.09 sec
2023-04-03 00:25:12,283 			Loss:    6.665e-04    			Backward time: 	 0.13 sec 
2023-04-03 00:25:12,283 ADAM: Layer 0 -> dw_min:1.0000e+00  dw_max:1.0000e+00 lr:1.0000e-05
2023-04-03 00:25:12,283 ADAM: Layer 1 -> dw_min:9.9999e-01  dw_max:1.0000e+00 lr:1.0000e-05
2023-04-03 00:25:12,283 ADAM: Layer 2 -> dw_min:9.9999e-01  dw_max:1.0000e+00 lr:1.0000e-05
2023-04-03 00:25:12,283 ADAM: Layer 3 -> dw_min:9.9999e-01  dw_max:1.0000e+00 lr:1.0000e-05
2023-04-03 00:25:12,374 			Learning rate: weights:   1.000e-05    
2023-04-03 00:25:12,374 			Last test performance: 99.33%
2023-04-03 00:25:12,374 ----------------
2023-04-03 00:25:14,514   74  =>  10   		Training 486 pattern with 100.00% 	Forward time: 	 2.01 sec
2023-04-03 00:25:14,514 			Loss:    1.543e-03    			Backward time: 	 0.13 sec 
2023-04-03 00:25:14,514 ADAM: Layer 0 -> dw_min:1.0000e+00  dw_max:1.0000e+00 lr:1.0000e-05
2023-04-03 00:25:14,514 ADAM: Layer 1 -> dw_min:9.9999e-01  dw_max:1.0000e+00 lr:1.0000e-05
2023-04-03 00:25:14,514 ADAM: Layer 2 -> dw_min:9.9999e-01  dw_max:1.0000e+00 lr:1.0000e-05
2023-04-03 00:25:14,514 ADAM: Layer 3 -> dw_min:9.9999e-01  dw_max:1.0000e+00 lr:1.0000e-05
2023-04-03 00:25:14,658 			Learning rate: weights:   1.000e-05    
2023-04-03 00:25:14,658 			Last test performance: 99.33%
2023-04-03 00:25:14,658 ----------------
2023-04-03 00:25:16,821   74  =>  11   		Training 486 pattern with 99.79% 	Forward time: 	 2.03 sec
2023-04-03 00:25:16,821 			Loss:    1.424e-02    			Backward time: 	 0.13 sec 
2023-04-03 00:25:16,821 ADAM: Layer 0 -> dw_min:1.0000e+00  dw_max:1.0000e+00 lr:1.0000e-05
2023-04-03 00:25:16,822 ADAM: Layer 1 -> dw_min:9.9999e-01  dw_max:1.0000e+00 lr:1.0000e-05
2023-04-03 00:25:16,822 ADAM: Layer 2 -> dw_min:9.9999e-01  dw_max:1.0000e+00 lr:1.0000e-05
2023-04-03 00:25:16,822 ADAM: Layer 3 -> dw_min:1.0000e+00  dw_max:1.0000e+00 lr:1.0000e-05
2023-04-03 00:25:16,903 			Learning rate: weights:   1.000e-05    
2023-04-03 00:25:16,903 			Last test performance: 99.33%
2023-04-03 00:25:16,903 ----------------
2023-04-03 00:25:19,106   74  =>  12   		Training 486 pattern with 99.79% 	Forward time: 	 2.07 sec
2023-04-03 00:25:19,107 			Loss:    3.819e-03    			Backward time: 	 0.13 sec 
2023-04-03 00:25:19,107 ADAM: Layer 0 -> dw_min:1.0000e+00  dw_max:1.0000e+00 lr:1.0000e-05
2023-04-03 00:25:19,107 ADAM: Layer 1 -> dw_min:9.9999e-01  dw_max:1.0000e+00 lr:1.0000e-05
2023-04-03 00:25:19,107 ADAM: Layer 2 -> dw_min:9.9998e-01  dw_max:1.0000e+00 lr:1.0000e-05
2023-04-03 00:25:19,107 ADAM: Layer 3 -> dw_min:1.0000e+00  dw_max:1.0000e+00 lr:1.0000e-05
2023-04-03 00:25:19,185 			Learning rate: weights:   1.000e-05    
2023-04-03 00:25:19,185 			Last test performance: 99.33%
2023-04-03 00:25:19,185 ----------------
2023-04-03 00:25:21,400   74  =>  13   		Training 486 pattern with 99.58% 	Forward time: 	 2.08 sec
2023-04-03 00:25:21,400 			Loss:    9.230e-03    			Backward time: 	 0.13 sec 
2023-04-03 00:25:21,401 ADAM: Layer 0 -> dw_min:1.0000e+00  dw_max:1.0000e+00 lr:1.0000e-05
2023-04-03 00:25:21,401 ADAM: Layer 1 -> dw_min:9.9999e-01  dw_max:1.0000e+00 lr:1.0000e-05
2023-04-03 00:25:21,401 ADAM: Layer 2 -> dw_min:9.9999e-01  dw_max:1.0000e+00 lr:1.0000e-05
2023-04-03 00:25:21,401 ADAM: Layer 3 -> dw_min:9.9999e-01  dw_max:1.0000e+00 lr:1.0000e-05
2023-04-03 00:25:21,504 			Learning rate: weights:   1.000e-05    
2023-04-03 00:25:21,504 			Last test performance: 99.33%
2023-04-03 00:25:21,504 ----------------
2023-04-03 00:25:23,691   74  =>  14   		Training 486 pattern with 99.79% 	Forward time: 	 2.05 sec
2023-04-03 00:25:23,691 			Loss:    4.270e-03    			Backward time: 	 0.13 sec 
2023-04-03 00:25:23,692 ADAM: Layer 0 -> dw_min:1.0000e+00  dw_max:1.0000e+00 lr:1.0000e-05
2023-04-03 00:25:23,692 ADAM: Layer 1 -> dw_min:9.9999e-01  dw_max:1.0000e+00 lr:1.0000e-05
2023-04-03 00:25:23,692 ADAM: Layer 2 -> dw_min:9.9999e-01  dw_max:1.0000e+00 lr:1.0000e-05
2023-04-03 00:25:23,692 ADAM: Layer 3 -> dw_min:9.9999e-01  dw_max:1.0000e+00 lr:1.0000e-05
2023-04-03 00:25:23,769 			Learning rate: weights:   1.000e-05    
2023-04-03 00:25:23,769 			Last test performance: 99.33%
2023-04-03 00:25:23,769 ----------------
2023-04-03 00:25:25,888   74  =>  15   		Training 486 pattern with 100.00% 	Forward time: 	 1.98 sec
2023-04-03 00:25:25,888 			Loss:    1.180e-03    			Backward time: 	 0.13 sec 
2023-04-03 00:25:25,888 ADAM: Layer 0 -> dw_min:1.0000e+00  dw_max:1.0000e+00 lr:1.0000e-05
2023-04-03 00:25:25,888 ADAM: Layer 1 -> dw_min:9.9999e-01  dw_max:1.0000e+00 lr:1.0000e-05
2023-04-03 00:25:25,889 ADAM: Layer 2 -> dw_min:9.9999e-01  dw_max:1.0000e+00 lr:1.0000e-05
2023-04-03 00:25:25,889 ADAM: Layer 3 -> dw_min:1.0000e+00  dw_max:1.0000e+00 lr:1.0000e-05
2023-04-03 00:25:25,914 			Learning rate: weights:   1.000e-05    
2023-04-03 00:25:25,914 			Last test performance: 99.33%
2023-04-03 00:25:25,914 ----------------
2023-04-03 00:25:28,112   74  =>  16   		Training 486 pattern with 99.79% 	Forward time: 	 2.06 sec
2023-04-03 00:25:28,112 			Loss:    1.930e-03    			Backward time: 	 0.13 sec 
2023-04-03 00:25:28,112 ADAM: Layer 0 -> dw_min:1.0000e+00  dw_max:1.0000e+00 lr:1.0000e-05
2023-04-03 00:25:28,112 ADAM: Layer 1 -> dw_min:9.9999e-01  dw_max:1.0000e+00 lr:1.0000e-05
2023-04-03 00:25:28,112 ADAM: Layer 2 -> dw_min:9.9998e-01  dw_max:1.0000e+00 lr:1.0000e-05
2023-04-03 00:25:28,112 ADAM: Layer 3 -> dw_min:9.9999e-01  dw_max:1.0000e+00 lr:1.0000e-05
2023-04-03 00:25:28,138 			Learning rate: weights:   1.000e-05    
2023-04-03 00:25:28,138 			Last test performance: 99.33%
2023-04-03 00:25:28,138 ----------------
2023-04-03 00:25:30,263   74  =>  17   		Training 486 pattern with 100.00% 	Forward time: 	 1.99 sec
2023-04-03 00:25:30,263 			Loss:    6.126e-04    			Backward time: 	 0.13 sec 
2023-04-03 00:25:30,263 ADAM: Layer 0 -> dw_min:1.0000e+00  dw_max:1.0000e+00 lr:1.0000e-05
2023-04-03 00:25:30,263 ADAM: Layer 1 -> dw_min:9.9999e-01  dw_max:1.0000e+00 lr:1.0000e-05
2023-04-03 00:25:30,263 ADAM: Layer 2 -> dw_min:9.9999e-01  dw_max:1.0000e+00 lr:1.0000e-05
2023-04-03 00:25:30,263 ADAM: Layer 3 -> dw_min:9.9999e-01  dw_max:1.0000e+00 lr:1.0000e-05
2023-04-03 00:25:30,342 			Learning rate: weights:   1.000e-05    
2023-04-03 00:25:30,342 			Last test performance: 99.33%
2023-04-03 00:25:30,342 ----------------
2023-04-03 00:25:32,618   74  =>  18   		Training 486 pattern with 100.00% 	Forward time: 	 2.14 sec
2023-04-03 00:25:32,618 			Loss:    2.921e-04    			Backward time: 	 0.13 sec 
2023-04-03 00:25:32,619 ADAM: Layer 0 -> dw_min:1.0000e+00  dw_max:1.0000e+00 lr:1.0000e-05
2023-04-03 00:25:32,619 ADAM: Layer 1 -> dw_min:9.9999e-01  dw_max:1.0000e+00 lr:1.0000e-05
2023-04-03 00:25:32,620 ADAM: Layer 2 -> dw_min:9.9999e-01  dw_max:1.0000e+00 lr:1.0000e-05
2023-04-03 00:25:32,620 ADAM: Layer 3 -> dw_min:9.9999e-01  dw_max:1.0000e+00 lr:1.0000e-05
2023-04-03 00:25:32,693 			Learning rate: weights:   1.000e-05    
2023-04-03 00:25:32,693 			Last test performance: 99.33%
2023-04-03 00:25:32,693 ----------------
2023-04-03 00:25:34,929   74  =>  19   		Training 486 pattern with 100.00% 	Forward time: 	 2.10 sec
2023-04-03 00:25:34,929 			Loss:    8.357e-04    			Backward time: 	 0.13 sec 
2023-04-03 00:25:34,929 ADAM: Layer 0 -> dw_min:1.0000e+00  dw_max:1.0000e+00 lr:1.0000e-05
2023-04-03 00:25:34,929 ADAM: Layer 1 -> dw_min:9.9999e-01  dw_max:1.0000e+00 lr:1.0000e-05
2023-04-03 00:25:34,929 ADAM: Layer 2 -> dw_min:9.9999e-01  dw_max:1.0000e+00 lr:1.0000e-05
2023-04-03 00:25:34,929 ADAM: Layer 3 -> dw_min:9.9999e-01  dw_max:1.0000e+00 lr:1.0000e-05
2023-04-03 00:25:34,960 			Learning rate: weights:   1.000e-05    
2023-04-03 00:25:34,960 			Last test performance: 99.33%
2023-04-03 00:25:34,960 ----------------
2023-04-03 00:25:37,112   74  =>  20   		Training 486 pattern with 100.00% 	Forward time: 	 2.02 sec
2023-04-03 00:25:37,112 			Loss:    1.351e-03    			Backward time: 	 0.13 sec 
2023-04-03 00:25:37,113 ADAM: Layer 0 -> dw_min:1.0000e+00  dw_max:1.0000e+00 lr:1.0000e-05
2023-04-03 00:25:37,113 ADAM: Layer 1 -> dw_min:9.9999e-01  dw_max:1.0000e+00 lr:1.0000e-05
2023-04-03 00:25:37,113 ADAM: Layer 2 -> dw_min:9.9999e-01  dw_max:1.0000e+00 lr:1.0000e-05
2023-04-03 00:25:37,113 ADAM: Layer 3 -> dw_min:9.9999e-01  dw_max:1.0000e+00 lr:1.0000e-05
2023-04-03 00:25:37,191 			Learning rate: weights:   1.000e-05    
2023-04-03 00:25:37,191 			Last test performance: 99.33%
2023-04-03 00:25:37,191 ----------------
2023-04-03 00:25:39,342   74  =>  21   		Training 486 pattern with 100.00% 	Forward time: 	 2.02 sec
2023-04-03 00:25:39,342 			Loss:    8.656e-04    			Backward time: 	 0.13 sec 
2023-04-03 00:25:39,342 ADAM: Layer 0 -> dw_min:1.0000e+00  dw_max:1.0000e+00 lr:1.0000e-05
2023-04-03 00:25:39,342 ADAM: Layer 1 -> dw_min:9.9999e-01  dw_max:1.0000e+00 lr:1.0000e-05
2023-04-03 00:25:39,342 ADAM: Layer 2 -> dw_min:9.9999e-01  dw_max:1.0000e+00 lr:1.0000e-05
2023-04-03 00:25:39,343 ADAM: Layer 3 -> dw_min:9.9999e-01  dw_max:1.0000e+00 lr:1.0000e-05
2023-04-03 00:25:39,398 			Learning rate: weights:   1.000e-05    
2023-04-03 00:25:39,398 			Last test performance: 99.33%
2023-04-03 00:25:39,398 ----------------
2023-04-03 00:25:41,518   74  =>  22   		Training 486 pattern with 99.79% 	Forward time: 	 1.99 sec
2023-04-03 00:25:41,518 			Loss:    2.768e-03    			Backward time: 	 0.13 sec 
2023-04-03 00:25:41,518 ADAM: Layer 0 -> dw_min:1.0000e+00  dw_max:1.0000e+00 lr:1.0000e-05
2023-04-03 00:25:41,518 ADAM: Layer 1 -> dw_min:9.9999e-01  dw_max:1.0000e+00 lr:1.0000e-05
2023-04-03 00:25:41,518 ADAM: Layer 2 -> dw_min:9.9999e-01  dw_max:1.0000e+00 lr:1.0000e-05
2023-04-03 00:25:41,519 ADAM: Layer 3 -> dw_min:9.9999e-01  dw_max:1.0000e+00 lr:1.0000e-05
2023-04-03 00:25:41,540 			Learning rate: weights:   1.000e-05    
2023-04-03 00:25:41,540 			Last test performance: 99.33%
2023-04-03 00:25:41,540 ----------------
2023-04-03 00:25:43,734   74  =>  23   		Training 486 pattern with 99.79% 	Forward time: 	 2.06 sec
2023-04-03 00:25:43,734 			Loss:    2.696e-03    			Backward time: 	 0.13 sec 
2023-04-03 00:25:43,735 ADAM: Layer 0 -> dw_min:1.0000e+00  dw_max:1.0000e+00 lr:1.0000e-05
2023-04-03 00:25:43,735 ADAM: Layer 1 -> dw_min:9.9999e-01  dw_max:1.0000e+00 lr:1.0000e-05
2023-04-03 00:25:43,735 ADAM: Layer 2 -> dw_min:9.9999e-01  dw_max:1.0000e+00 lr:1.0000e-05
2023-04-03 00:25:43,735 ADAM: Layer 3 -> dw_min:9.9999e-01  dw_max:1.0000e+00 lr:1.0000e-05
2023-04-03 00:25:43,890 			Learning rate: weights:   1.000e-05    
2023-04-03 00:25:43,890 			Last test performance: 99.33%
2023-04-03 00:25:43,890 ----------------
2023-04-03 00:25:46,068   74  =>  24   		Training 486 pattern with 100.00% 	Forward time: 	 2.05 sec
2023-04-03 00:25:46,069 			Loss:    1.382e-03    			Backward time: 	 0.13 sec 
2023-04-03 00:25:46,069 ADAM: Layer 0 -> dw_min:1.0000e+00  dw_max:1.0000e+00 lr:1.0000e-05
2023-04-03 00:25:46,069 ADAM: Layer 1 -> dw_min:9.9999e-01  dw_max:1.0000e+00 lr:1.0000e-05
2023-04-03 00:25:46,069 ADAM: Layer 2 -> dw_min:9.9999e-01  dw_max:1.0000e+00 lr:1.0000e-05
2023-04-03 00:25:46,069 ADAM: Layer 3 -> dw_min:9.9999e-01  dw_max:1.0000e+00 lr:1.0000e-05
2023-04-03 00:25:46,172 			Learning rate: weights:   1.000e-05    
2023-04-03 00:25:46,172 			Last test performance: 99.33%
2023-04-03 00:25:46,172 ----------------
2023-04-03 00:25:48,398   74  =>  25   		Training 486 pattern with 100.00% 	Forward time: 	 2.09 sec
2023-04-03 00:25:48,398 			Loss:    1.954e-03    			Backward time: 	 0.13 sec 
2023-04-03 00:25:48,398 ADAM: Layer 0 -> dw_min:1.0000e+00  dw_max:1.0000e+00 lr:1.0000e-05
2023-04-03 00:25:48,398 ADAM: Layer 1 -> dw_min:9.9999e-01  dw_max:1.0000e+00 lr:1.0000e-05
2023-04-03 00:25:48,399 ADAM: Layer 2 -> dw_min:9.9999e-01  dw_max:1.0000e+00 lr:1.0000e-05
2023-04-03 00:25:48,399 ADAM: Layer 3 -> dw_min:9.9999e-01  dw_max:1.0000e+00 lr:1.0000e-05
2023-04-03 00:25:48,456 			Learning rate: weights:   1.000e-05    
2023-04-03 00:25:48,456 			Last test performance: 99.33%
2023-04-03 00:25:48,456 ----------------
2023-04-03 00:25:50,628   74  =>  26   		Training 486 pattern with 100.00% 	Forward time: 	 2.04 sec
2023-04-03 00:25:50,628 			Loss:    3.897e-04    			Backward time: 	 0.13 sec 
2023-04-03 00:25:50,628 ADAM: Layer 0 -> dw_min:1.0000e+00  dw_max:1.0000e+00 lr:1.0000e-05
2023-04-03 00:25:50,628 ADAM: Layer 1 -> dw_min:9.9999e-01  dw_max:1.0000e+00 lr:1.0000e-05
2023-04-03 00:25:50,628 ADAM: Layer 2 -> dw_min:9.9999e-01  dw_max:1.0000e+00 lr:1.0000e-05
2023-04-03 00:25:50,629 ADAM: Layer 3 -> dw_min:9.9999e-01  dw_max:1.0000e+00 lr:1.0000e-05
2023-04-03 00:25:50,706 			Learning rate: weights:   1.000e-05    
2023-04-03 00:25:50,706 			Last test performance: 99.33%
2023-04-03 00:25:50,706 ----------------
2023-04-03 00:25:52,847   74  =>  27   		Training 486 pattern with 99.58% 	Forward time: 	 2.01 sec
2023-04-03 00:25:52,847 			Loss:    6.295e-03    			Backward time: 	 0.13 sec 
2023-04-03 00:25:52,847 ADAM: Layer 0 -> dw_min:1.0000e+00  dw_max:1.0000e+00 lr:1.0000e-05
2023-04-03 00:25:52,848 ADAM: Layer 1 -> dw_min:9.9999e-01  dw_max:1.0000e+00 lr:1.0000e-05
2023-04-03 00:25:52,848 ADAM: Layer 2 -> dw_min:9.9999e-01  dw_max:1.0000e+00 lr:1.0000e-05
2023-04-03 00:25:52,848 ADAM: Layer 3 -> dw_min:9.9999e-01  dw_max:1.0000e+00 lr:1.0000e-05
2023-04-03 00:25:52,949 			Learning rate: weights:   1.000e-05    
2023-04-03 00:25:52,949 			Last test performance: 99.33%
2023-04-03 00:25:52,949 ----------------
2023-04-03 00:25:55,172   74  =>  28   		Training 486 pattern with 99.79% 	Forward time: 	 2.09 sec
2023-04-03 00:25:55,173 			Loss:    1.026e-02    			Backward time: 	 0.13 sec 
2023-04-03 00:25:55,173 ADAM: Layer 0 -> dw_min:1.0000e+00  dw_max:1.0000e+00 lr:1.0000e-05
2023-04-03 00:25:55,173 ADAM: Layer 1 -> dw_min:9.9999e-01  dw_max:1.0000e+00 lr:1.0000e-05
2023-04-03 00:25:55,173 ADAM: Layer 2 -> dw_min:9.9999e-01  dw_max:1.0000e+00 lr:1.0000e-05
2023-04-03 00:25:55,173 ADAM: Layer 3 -> dw_min:9.9999e-01  dw_max:1.0000e+00 lr:1.0000e-05
2023-04-03 00:25:55,197 			Learning rate: weights:   1.000e-05    
2023-04-03 00:25:55,197 			Last test performance: 99.33%
2023-04-03 00:25:55,197 ----------------
2023-04-03 00:25:57,405   74  =>  29   		Training 486 pattern with 99.58% 	Forward time: 	 2.07 sec
2023-04-03 00:25:57,405 			Loss:    1.926e-02    			Backward time: 	 0.13 sec 
2023-04-03 00:25:57,406 ADAM: Layer 0 -> dw_min:1.0000e+00  dw_max:1.0000e+00 lr:1.0000e-05
2023-04-03 00:25:57,406 ADAM: Layer 1 -> dw_min:9.9999e-01  dw_max:1.0000e+00 lr:1.0000e-05
2023-04-03 00:25:57,406 ADAM: Layer 2 -> dw_min:9.9999e-01  dw_max:1.0000e+00 lr:1.0000e-05
2023-04-03 00:25:57,406 ADAM: Layer 3 -> dw_min:9.9999e-01  dw_max:1.0000e+00 lr:1.0000e-05
2023-04-03 00:25:57,429 			Learning rate: weights:   1.000e-05    
2023-04-03 00:25:57,429 			Last test performance: 99.33%
2023-04-03 00:25:57,429 ----------------
2023-04-03 00:25:59,637   74  =>  30   		Training 486 pattern with 99.79% 	Forward time: 	 2.07 sec
2023-04-03 00:25:59,637 			Loss:    3.356e-03    			Backward time: 	 0.13 sec 
2023-04-03 00:25:59,638 ADAM: Layer 0 -> dw_min:1.0000e+00  dw_max:1.0000e+00 lr:1.0000e-05
2023-04-03 00:25:59,638 ADAM: Layer 1 -> dw_min:9.9999e-01  dw_max:1.0000e+00 lr:1.0000e-05
2023-04-03 00:25:59,638 ADAM: Layer 2 -> dw_min:9.9998e-01  dw_max:1.0000e+00 lr:1.0000e-05
2023-04-03 00:25:59,638 ADAM: Layer 3 -> dw_min:9.9999e-01  dw_max:1.0000e+00 lr:1.0000e-05
2023-04-03 00:25:59,714 			Learning rate: weights:   1.000e-05    
2023-04-03 00:25:59,714 			Last test performance: 99.33%
2023-04-03 00:25:59,714 ----------------
2023-04-03 00:26:01,903   74  =>  31   		Training 486 pattern with 99.79% 	Forward time: 	 2.06 sec
2023-04-03 00:26:01,903 			Loss:    5.616e-03    			Backward time: 	 0.13 sec 
2023-04-03 00:26:01,903 ADAM: Layer 0 -> dw_min:1.0000e+00  dw_max:1.0000e+00 lr:1.0000e-05
2023-04-03 00:26:01,903 ADAM: Layer 1 -> dw_min:9.9999e-01  dw_max:1.0000e+00 lr:1.0000e-05
2023-04-03 00:26:01,903 ADAM: Layer 2 -> dw_min:9.9999e-01  dw_max:1.0000e+00 lr:1.0000e-05
2023-04-03 00:26:01,903 ADAM: Layer 3 -> dw_min:9.9999e-01  dw_max:1.0000e+00 lr:1.0000e-05
2023-04-03 00:26:01,926 			Learning rate: weights:   1.000e-05    
2023-04-03 00:26:01,927 			Last test performance: 99.33%
2023-04-03 00:26:01,927 ----------------
2023-04-03 00:26:04,066   74  =>  32   		Training 486 pattern with 100.00% 	Forward time: 	 2.00 sec
2023-04-03 00:26:04,066 			Loss:    2.012e-03    			Backward time: 	 0.13 sec 
2023-04-03 00:26:04,067 ADAM: Layer 0 -> dw_min:1.0000e+00  dw_max:1.0000e+00 lr:1.0000e-05
2023-04-03 00:26:04,067 ADAM: Layer 1 -> dw_min:9.9999e-01  dw_max:1.0000e+00 lr:1.0000e-05
2023-04-03 00:26:04,067 ADAM: Layer 2 -> dw_min:9.9999e-01  dw_max:1.0000e+00 lr:1.0000e-05
2023-04-03 00:26:04,067 ADAM: Layer 3 -> dw_min:9.9999e-01  dw_max:1.0000e+00 lr:1.0000e-05
2023-04-03 00:26:04,150 			Learning rate: weights:   1.000e-05    
2023-04-03 00:26:04,150 			Last test performance: 99.33%
2023-04-03 00:26:04,150 ----------------
2023-04-03 00:26:06,374   74  =>  33   		Training 486 pattern with 99.79% 	Forward time: 	 2.09 sec
2023-04-03 00:26:06,374 			Loss:    3.432e-03    			Backward time: 	 0.13 sec 
2023-04-03 00:26:06,375 ADAM: Layer 0 -> dw_min:1.0000e+00  dw_max:1.0000e+00 lr:1.0000e-05
2023-04-03 00:26:06,375 ADAM: Layer 1 -> dw_min:9.9999e-01  dw_max:1.0000e+00 lr:1.0000e-05
2023-04-03 00:26:06,375 ADAM: Layer 2 -> dw_min:9.9998e-01  dw_max:1.0000e+00 lr:1.0000e-05
2023-04-03 00:26:06,375 ADAM: Layer 3 -> dw_min:9.9999e-01  dw_max:1.0000e+00 lr:1.0000e-05
2023-04-03 00:26:06,457 			Learning rate: weights:   1.000e-05    
2023-04-03 00:26:06,457 			Last test performance: 99.33%
2023-04-03 00:26:06,457 ----------------
2023-04-03 00:26:08,599   74  =>  34   		Training 486 pattern with 100.00% 	Forward time: 	 2.01 sec
2023-04-03 00:26:08,599 			Loss:    1.847e-03    			Backward time: 	 0.13 sec 
2023-04-03 00:26:08,599 ADAM: Layer 0 -> dw_min:1.0000e+00  dw_max:1.0000e+00 lr:1.0000e-05
2023-04-03 00:26:08,599 ADAM: Layer 1 -> dw_min:9.9999e-01  dw_max:1.0000e+00 lr:1.0000e-05
2023-04-03 00:26:08,599 ADAM: Layer 2 -> dw_min:9.9999e-01  dw_max:1.0000e+00 lr:1.0000e-05
2023-04-03 00:26:08,599 ADAM: Layer 3 -> dw_min:9.9999e-01  dw_max:1.0000e+00 lr:1.0000e-05
2023-04-03 00:26:08,698 			Learning rate: weights:   1.000e-05    
2023-04-03 00:26:08,698 			Last test performance: 99.33%
2023-04-03 00:26:08,698 ----------------
2023-04-03 00:26:10,794   74  =>  35   		Training 486 pattern with 99.58% 	Forward time: 	 1.96 sec
2023-04-03 00:26:10,794 			Loss:    7.216e-03    			Backward time: 	 0.13 sec 
2023-04-03 00:26:10,794 ADAM: Layer 0 -> dw_min:1.0000e+00  dw_max:1.0000e+00 lr:1.0000e-05
2023-04-03 00:26:10,794 ADAM: Layer 1 -> dw_min:9.9998e-01  dw_max:1.0000e+00 lr:1.0000e-05
2023-04-03 00:26:10,794 ADAM: Layer 2 -> dw_min:9.9998e-01  dw_max:1.0000e+00 lr:1.0000e-05
2023-04-03 00:26:10,795 ADAM: Layer 3 -> dw_min:9.9998e-01  dw_max:1.0000e+00 lr:1.0000e-05
2023-04-03 00:26:10,871 			Learning rate: weights:   1.000e-05    
2023-04-03 00:26:10,871 			Last test performance: 99.33%
2023-04-03 00:26:10,871 ----------------
2023-04-03 00:26:13,018   74  =>  36   		Training 486 pattern with 100.00% 	Forward time: 	 2.01 sec
2023-04-03 00:26:13,018 			Loss:    1.811e-03    			Backward time: 	 0.13 sec 
2023-04-03 00:26:13,018 ADAM: Layer 0 -> dw_min:1.0000e+00  dw_max:1.0000e+00 lr:1.0000e-05
2023-04-03 00:26:13,018 ADAM: Layer 1 -> dw_min:9.9999e-01  dw_max:1.0000e+00 lr:1.0000e-05
2023-04-03 00:26:13,019 ADAM: Layer 2 -> dw_min:9.9999e-01  dw_max:1.0000e+00 lr:1.0000e-05
2023-04-03 00:26:13,019 ADAM: Layer 3 -> dw_min:9.9999e-01  dw_max:1.0000e+00 lr:1.0000e-05
2023-04-03 00:26:13,099 			Learning rate: weights:   1.000e-05    
2023-04-03 00:26:13,099 			Last test performance: 99.33%
2023-04-03 00:26:13,099 ----------------
2023-04-03 00:26:15,153   74  =>  37   		Training 486 pattern with 99.79% 	Forward time: 	 1.92 sec
2023-04-03 00:26:15,153 			Loss:    7.098e-03    			Backward time: 	 0.13 sec 
2023-04-03 00:26:15,153 ADAM: Layer 0 -> dw_min:1.0000e+00  dw_max:1.0000e+00 lr:1.0000e-05
2023-04-03 00:26:15,153 ADAM: Layer 1 -> dw_min:9.9999e-01  dw_max:1.0000e+00 lr:1.0000e-05
2023-04-03 00:26:15,153 ADAM: Layer 2 -> dw_min:9.9999e-01  dw_max:1.0000e+00 lr:1.0000e-05
2023-04-03 00:26:15,153 ADAM: Layer 3 -> dw_min:9.9999e-01  dw_max:1.0000e+00 lr:1.0000e-05
2023-04-03 00:26:15,250 			Learning rate: weights:   1.000e-05    
2023-04-03 00:26:15,250 			Last test performance: 99.33%
2023-04-03 00:26:15,250 ----------------
2023-04-03 00:26:17,437   74  =>  38   		Training 486 pattern with 99.79% 	Forward time: 	 2.05 sec
2023-04-03 00:26:17,437 			Loss:    5.606e-03    			Backward time: 	 0.13 sec 
2023-04-03 00:26:17,438 ADAM: Layer 0 -> dw_min:1.0000e+00  dw_max:1.0000e+00 lr:1.0000e-05
2023-04-03 00:26:17,438 ADAM: Layer 1 -> dw_min:9.9999e-01  dw_max:1.0000e+00 lr:1.0000e-05
2023-04-03 00:26:17,438 ADAM: Layer 2 -> dw_min:9.9999e-01  dw_max:1.0000e+00 lr:1.0000e-05
2023-04-03 00:26:17,438 ADAM: Layer 3 -> dw_min:9.9999e-01  dw_max:1.0000e+00 lr:1.0000e-05
2023-04-03 00:26:17,514 			Learning rate: weights:   1.000e-05    
2023-04-03 00:26:17,514 			Last test performance: 99.33%
2023-04-03 00:26:17,514 ----------------
2023-04-03 00:26:19,695   74  =>  39   		Training 486 pattern with 100.00% 	Forward time: 	 2.04 sec
2023-04-03 00:26:19,695 			Loss:    1.957e-03    			Backward time: 	 0.13 sec 
2023-04-03 00:26:19,695 ADAM: Layer 0 -> dw_min:1.0000e+00  dw_max:1.0000e+00 lr:1.0000e-05
2023-04-03 00:26:19,695 ADAM: Layer 1 -> dw_min:9.9999e-01  dw_max:1.0000e+00 lr:1.0000e-05
2023-04-03 00:26:19,695 ADAM: Layer 2 -> dw_min:9.9999e-01  dw_max:1.0000e+00 lr:1.0000e-05
2023-04-03 00:26:19,695 ADAM: Layer 3 -> dw_min:9.9999e-01  dw_max:1.0000e+00 lr:1.0000e-05
2023-04-03 00:26:19,770 			Learning rate: weights:   1.000e-05    
2023-04-03 00:26:19,770 			Last test performance: 99.33%
2023-04-03 00:26:19,770 ----------------
2023-04-03 00:26:21,963   74  =>  40   		Training 486 pattern with 99.79% 	Forward time: 	 2.06 sec
2023-04-03 00:26:21,963 			Loss:    5.093e-03    			Backward time: 	 0.13 sec 
2023-04-03 00:26:21,963 ADAM: Layer 0 -> dw_min:1.0000e+00  dw_max:1.0000e+00 lr:1.0000e-05
2023-04-03 00:26:21,964 ADAM: Layer 1 -> dw_min:9.9999e-01  dw_max:1.0000e+00 lr:1.0000e-05
2023-04-03 00:26:21,964 ADAM: Layer 2 -> dw_min:9.9999e-01  dw_max:1.0000e+00 lr:1.0000e-05
2023-04-03 00:26:21,964 ADAM: Layer 3 -> dw_min:9.9999e-01  dw_max:1.0000e+00 lr:1.0000e-05
2023-04-03 00:26:22,031 			Learning rate: weights:   1.000e-05    
2023-04-03 00:26:22,032 			Last test performance: 99.33%
2023-04-03 00:26:22,032 ----------------
2023-04-03 00:26:24,146   74  =>  41   		Training 486 pattern with 99.79% 	Forward time: 	 1.98 sec
2023-04-03 00:26:24,146 			Loss:    4.084e-03    			Backward time: 	 0.13 sec 
2023-04-03 00:26:24,146 ADAM: Layer 0 -> dw_min:1.0000e+00  dw_max:1.0000e+00 lr:1.0000e-05
2023-04-03 00:26:24,146 ADAM: Layer 1 -> dw_min:9.9999e-01  dw_max:1.0000e+00 lr:1.0000e-05
2023-04-03 00:26:24,147 ADAM: Layer 2 -> dw_min:9.9999e-01  dw_max:1.0000e+00 lr:1.0000e-05
2023-04-03 00:26:24,147 ADAM: Layer 3 -> dw_min:9.9999e-01  dw_max:1.0000e+00 lr:1.0000e-05
2023-04-03 00:26:24,236 			Learning rate: weights:   1.000e-05    
2023-04-03 00:26:24,236 			Last test performance: 99.33%
2023-04-03 00:26:24,236 ----------------
2023-04-03 00:26:26,313   74  =>  42   		Training 486 pattern with 100.00% 	Forward time: 	 1.94 sec
2023-04-03 00:26:26,313 			Loss:    4.738e-04    			Backward time: 	 0.13 sec 
2023-04-03 00:26:26,313 ADAM: Layer 0 -> dw_min:1.0000e+00  dw_max:1.0000e+00 lr:1.0000e-05
2023-04-03 00:26:26,313 ADAM: Layer 1 -> dw_min:9.9999e-01  dw_max:1.0000e+00 lr:1.0000e-05
2023-04-03 00:26:26,313 ADAM: Layer 2 -> dw_min:9.9999e-01  dw_max:1.0000e+00 lr:1.0000e-05
2023-04-03 00:26:26,313 ADAM: Layer 3 -> dw_min:9.9999e-01  dw_max:1.0000e+00 lr:1.0000e-05
2023-04-03 00:26:26,435 			Learning rate: weights:   1.000e-05    
2023-04-03 00:26:26,435 			Last test performance: 99.33%
2023-04-03 00:26:26,435 ----------------
2023-04-03 00:26:28,582   74  =>  43   		Training 486 pattern with 99.79% 	Forward time: 	 2.01 sec
2023-04-03 00:26:28,582 			Loss:    3.451e-03    			Backward time: 	 0.13 sec 
2023-04-03 00:26:28,582 ADAM: Layer 0 -> dw_min:1.0000e+00  dw_max:1.0000e+00 lr:1.0000e-05
2023-04-03 00:26:28,582 ADAM: Layer 1 -> dw_min:9.9999e-01  dw_max:1.0000e+00 lr:1.0000e-05
2023-04-03 00:26:28,582 ADAM: Layer 2 -> dw_min:9.9999e-01  dw_max:1.0000e+00 lr:1.0000e-05
2023-04-03 00:26:28,582 ADAM: Layer 3 -> dw_min:9.9999e-01  dw_max:1.0000e+00 lr:1.0000e-05
2023-04-03 00:26:28,678 			Learning rate: weights:   1.000e-05    
2023-04-03 00:26:28,678 			Last test performance: 99.33%
2023-04-03 00:26:28,678 ----------------
2023-04-03 00:26:30,861   74  =>  44   		Training 486 pattern with 99.58% 	Forward time: 	 2.05 sec
2023-04-03 00:26:30,861 			Loss:    1.214e-02    			Backward time: 	 0.13 sec 
2023-04-03 00:26:30,861 ADAM: Layer 0 -> dw_min:1.0000e+00  dw_max:1.0000e+00 lr:1.0000e-05
2023-04-03 00:26:30,861 ADAM: Layer 1 -> dw_min:9.9999e-01  dw_max:1.0000e+00 lr:1.0000e-05
2023-04-03 00:26:30,861 ADAM: Layer 2 -> dw_min:9.9999e-01  dw_max:1.0000e+00 lr:1.0000e-05
2023-04-03 00:26:30,861 ADAM: Layer 3 -> dw_min:9.9999e-01  dw_max:1.0000e+00 lr:1.0000e-05
2023-04-03 00:26:30,887 			Learning rate: weights:   1.000e-05    
2023-04-03 00:26:30,887 			Last test performance: 99.33%
2023-04-03 00:26:30,887 ----------------
2023-04-03 00:26:32,981   74  =>  45   		Training 486 pattern with 100.00% 	Forward time: 	 1.96 sec
2023-04-03 00:26:32,981 			Loss:    1.283e-03    			Backward time: 	 0.13 sec 
2023-04-03 00:26:32,981 ADAM: Layer 0 -> dw_min:1.0000e+00  dw_max:1.0000e+00 lr:1.0000e-05
2023-04-03 00:26:32,982 ADAM: Layer 1 -> dw_min:9.9999e-01  dw_max:1.0000e+00 lr:1.0000e-05
2023-04-03 00:26:32,982 ADAM: Layer 2 -> dw_min:9.9999e-01  dw_max:1.0000e+00 lr:1.0000e-05
2023-04-03 00:26:32,982 ADAM: Layer 3 -> dw_min:9.9999e-01  dw_max:1.0000e+00 lr:1.0000e-05
2023-04-03 00:26:33,072 			Learning rate: weights:   1.000e-05    
2023-04-03 00:26:33,072 			Last test performance: 99.33%
2023-04-03 00:26:33,072 ----------------
2023-04-03 00:26:35,218   74  =>  46   		Training 486 pattern with 100.00% 	Forward time: 	 2.01 sec
2023-04-03 00:26:35,218 			Loss:    2.019e-03    			Backward time: 	 0.13 sec 
2023-04-03 00:26:35,218 ADAM: Layer 0 -> dw_min:1.0000e+00  dw_max:1.0000e+00 lr:1.0000e-05
2023-04-03 00:26:35,218 ADAM: Layer 1 -> dw_min:9.9999e-01  dw_max:1.0000e+00 lr:1.0000e-05
2023-04-03 00:26:35,218 ADAM: Layer 2 -> dw_min:9.9999e-01  dw_max:1.0000e+00 lr:1.0000e-05
2023-04-03 00:26:35,218 ADAM: Layer 3 -> dw_min:1.0000e+00  dw_max:1.0000e+00 lr:1.0000e-05
2023-04-03 00:26:35,305 			Learning rate: weights:   1.000e-05    
2023-04-03 00:26:35,306 			Last test performance: 99.33%
2023-04-03 00:26:35,306 ----------------
2023-04-03 00:26:37,607   74  =>  47   		Training 486 pattern with 99.79% 	Forward time: 	 2.17 sec
2023-04-03 00:26:37,607 			Loss:    3.850e-03    			Backward time: 	 0.13 sec 
2023-04-03 00:26:37,607 ADAM: Layer 0 -> dw_min:1.0000e+00  dw_max:1.0000e+00 lr:1.0000e-05
2023-04-03 00:26:37,607 ADAM: Layer 1 -> dw_min:9.9999e-01  dw_max:1.0000e+00 lr:1.0000e-05
2023-04-03 00:26:37,607 ADAM: Layer 2 -> dw_min:9.9998e-01  dw_max:1.0000e+00 lr:1.0000e-05
2023-04-03 00:26:37,607 ADAM: Layer 3 -> dw_min:9.9999e-01  dw_max:1.0000e+00 lr:1.0000e-05
2023-04-03 00:26:37,692 			Learning rate: weights:   1.000e-05    
2023-04-03 00:26:37,692 			Last test performance: 99.33%
2023-04-03 00:26:37,692 ----------------
2023-04-03 00:26:39,833   74  =>  48   		Training 486 pattern with 99.79% 	Forward time: 	 2.01 sec
2023-04-03 00:26:39,834 			Loss:    2.267e-03    			Backward time: 	 0.13 sec 
2023-04-03 00:26:39,834 ADAM: Layer 0 -> dw_min:1.0000e+00  dw_max:1.0000e+00 lr:1.0000e-05
2023-04-03 00:26:39,834 ADAM: Layer 1 -> dw_min:9.9999e-01  dw_max:1.0000e+00 lr:1.0000e-05
2023-04-03 00:26:39,834 ADAM: Layer 2 -> dw_min:9.9999e-01  dw_max:1.0000e+00 lr:1.0000e-05
2023-04-03 00:26:39,834 ADAM: Layer 3 -> dw_min:9.9999e-01  dw_max:1.0000e+00 lr:1.0000e-05
2023-04-03 00:26:39,912 			Learning rate: weights:   1.000e-05    
2023-04-03 00:26:39,912 			Last test performance: 99.33%
2023-04-03 00:26:39,912 ----------------
2023-04-03 00:26:42,091   74  =>  49   		Training 486 pattern with 100.00% 	Forward time: 	 2.04 sec
2023-04-03 00:26:42,091 			Loss:    2.717e-03    			Backward time: 	 0.13 sec 
2023-04-03 00:26:42,091 ADAM: Layer 0 -> dw_min:1.0000e+00  dw_max:1.0000e+00 lr:1.0000e-05
2023-04-03 00:26:42,091 ADAM: Layer 1 -> dw_min:9.9999e-01  dw_max:1.0000e+00 lr:1.0000e-05
2023-04-03 00:26:42,092 ADAM: Layer 2 -> dw_min:9.9999e-01  dw_max:1.0000e+00 lr:1.0000e-05
2023-04-03 00:26:42,092 ADAM: Layer 3 -> dw_min:9.9999e-01  dw_max:1.0000e+00 lr:1.0000e-05
2023-04-03 00:26:42,173 			Learning rate: weights:   1.000e-05    
2023-04-03 00:26:42,173 			Last test performance: 99.33%
2023-04-03 00:26:42,173 ----------------
2023-04-03 00:26:44,296   74  =>  50   		Training 486 pattern with 100.00% 	Forward time: 	 1.99 sec
2023-04-03 00:26:44,296 			Loss:    8.339e-04    			Backward time: 	 0.13 sec 
2023-04-03 00:26:44,296 ADAM: Layer 0 -> dw_min:1.0000e+00  dw_max:1.0000e+00 lr:1.0000e-05
2023-04-03 00:26:44,296 ADAM: Layer 1 -> dw_min:9.9999e-01  dw_max:1.0000e+00 lr:1.0000e-05
2023-04-03 00:26:44,296 ADAM: Layer 2 -> dw_min:9.9999e-01  dw_max:1.0000e+00 lr:1.0000e-05
2023-04-03 00:26:44,297 ADAM: Layer 3 -> dw_min:9.9999e-01  dw_max:1.0000e+00 lr:1.0000e-05
2023-04-03 00:26:44,372 			Learning rate: weights:   1.000e-05    
2023-04-03 00:26:44,372 			Last test performance: 99.33%
2023-04-03 00:26:44,372 ----------------
2023-04-03 00:26:46,559   74  =>  51   		Training 486 pattern with 99.58% 	Forward time: 	 2.05 sec
2023-04-03 00:26:46,559 			Loss:    1.230e-02    			Backward time: 	 0.13 sec 
2023-04-03 00:26:46,560 ADAM: Layer 0 -> dw_min:1.0000e+00  dw_max:1.0000e+00 lr:1.0000e-05
2023-04-03 00:26:46,560 ADAM: Layer 1 -> dw_min:9.9999e-01  dw_max:1.0000e+00 lr:1.0000e-05
2023-04-03 00:26:46,560 ADAM: Layer 2 -> dw_min:9.9999e-01  dw_max:1.0000e+00 lr:1.0000e-05
2023-04-03 00:26:46,560 ADAM: Layer 3 -> dw_min:9.9999e-01  dw_max:1.0000e+00 lr:1.0000e-05
2023-04-03 00:26:46,666 			Learning rate: weights:   1.000e-05    
2023-04-03 00:26:46,666 			Last test performance: 99.33%
2023-04-03 00:26:46,666 ----------------
2023-04-03 00:26:48,874   74  =>  52   		Training 486 pattern with 100.00% 	Forward time: 	 2.07 sec
2023-04-03 00:26:48,874 			Loss:    3.044e-04    			Backward time: 	 0.13 sec 
2023-04-03 00:26:48,874 ADAM: Layer 0 -> dw_min:1.0000e+00  dw_max:1.0000e+00 lr:1.0000e-05
2023-04-03 00:26:48,874 ADAM: Layer 1 -> dw_min:9.9999e-01  dw_max:1.0000e+00 lr:1.0000e-05
2023-04-03 00:26:48,875 ADAM: Layer 2 -> dw_min:9.9999e-01  dw_max:1.0000e+00 lr:1.0000e-05
2023-04-03 00:26:48,875 ADAM: Layer 3 -> dw_min:9.9999e-01  dw_max:1.0000e+00 lr:1.0000e-05
2023-04-03 00:26:48,906 			Learning rate: weights:   1.000e-05    
2023-04-03 00:26:48,906 			Last test performance: 99.33%
2023-04-03 00:26:48,906 ----------------
2023-04-03 00:26:51,066   74  =>  53   		Training 486 pattern with 99.79% 	Forward time: 	 2.02 sec
2023-04-03 00:26:51,066 			Loss:    6.940e-03    			Backward time: 	 0.13 sec 
2023-04-03 00:26:51,066 ADAM: Layer 0 -> dw_min:1.0000e+00  dw_max:1.0000e+00 lr:1.0000e-05
2023-04-03 00:26:51,066 ADAM: Layer 1 -> dw_min:9.9999e-01  dw_max:1.0000e+00 lr:1.0000e-05
2023-04-03 00:26:51,066 ADAM: Layer 2 -> dw_min:9.9998e-01  dw_max:1.0000e+00 lr:1.0000e-05
2023-04-03 00:26:51,066 ADAM: Layer 3 -> dw_min:9.9999e-01  dw_max:1.0000e+00 lr:1.0000e-05
2023-04-03 00:26:51,136 			Learning rate: weights:   1.000e-05    
2023-04-03 00:26:51,136 			Last test performance: 99.33%
2023-04-03 00:26:51,137 ----------------
2023-04-03 00:26:53,262   74  =>  54   		Training 486 pattern with 99.79% 	Forward time: 	 1.99 sec
2023-04-03 00:26:53,262 			Loss:    1.274e-02    			Backward time: 	 0.13 sec 
2023-04-03 00:26:53,262 ADAM: Layer 0 -> dw_min:1.0000e+00  dw_max:1.0000e+00 lr:1.0000e-05
2023-04-03 00:26:53,262 ADAM: Layer 1 -> dw_min:9.9999e-01  dw_max:1.0000e+00 lr:1.0000e-05
2023-04-03 00:26:53,262 ADAM: Layer 2 -> dw_min:9.9999e-01  dw_max:1.0000e+00 lr:1.0000e-05
2023-04-03 00:26:53,263 ADAM: Layer 3 -> dw_min:9.9999e-01  dw_max:1.0000e+00 lr:1.0000e-05
2023-04-03 00:26:53,341 			Learning rate: weights:   1.000e-05    
2023-04-03 00:26:53,341 			Last test performance: 99.33%
2023-04-03 00:26:53,341 ----------------
2023-04-03 00:26:55,431   74  =>  55   		Training 486 pattern with 100.00% 	Forward time: 	 1.95 sec
2023-04-03 00:26:55,431 			Loss:    1.479e-03    			Backward time: 	 0.13 sec 
2023-04-03 00:26:55,431 ADAM: Layer 0 -> dw_min:1.0000e+00  dw_max:1.0000e+00 lr:1.0000e-05
2023-04-03 00:26:55,432 ADAM: Layer 1 -> dw_min:9.9999e-01  dw_max:1.0000e+00 lr:1.0000e-05
2023-04-03 00:26:55,432 ADAM: Layer 2 -> dw_min:9.9998e-01  dw_max:1.0000e+00 lr:1.0000e-05
2023-04-03 00:26:55,432 ADAM: Layer 3 -> dw_min:9.9999e-01  dw_max:1.0000e+00 lr:1.0000e-05
2023-04-03 00:26:55,461 			Learning rate: weights:   1.000e-05    
2023-04-03 00:26:55,461 			Last test performance: 99.33%
2023-04-03 00:26:55,461 ----------------
2023-04-03 00:26:57,538   74  =>  56   		Training 486 pattern with 100.00% 	Forward time: 	 1.94 sec
2023-04-03 00:26:57,538 			Loss:    1.806e-03    			Backward time: 	 0.13 sec 
2023-04-03 00:26:57,538 ADAM: Layer 0 -> dw_min:1.0000e+00  dw_max:1.0000e+00 lr:1.0000e-05
2023-04-03 00:26:57,539 ADAM: Layer 1 -> dw_min:9.9999e-01  dw_max:1.0000e+00 lr:1.0000e-05
2023-04-03 00:26:57,539 ADAM: Layer 2 -> dw_min:9.9999e-01  dw_max:1.0000e+00 lr:1.0000e-05
2023-04-03 00:26:57,539 ADAM: Layer 3 -> dw_min:9.9999e-01  dw_max:1.0000e+00 lr:1.0000e-05
2023-04-03 00:26:57,616 			Learning rate: weights:   1.000e-05    
2023-04-03 00:26:57,616 			Last test performance: 99.33%
2023-04-03 00:26:57,616 ----------------
2023-04-03 00:26:59,829   74  =>  57   		Training 486 pattern with 99.79% 	Forward time: 	 2.08 sec
2023-04-03 00:26:59,829 			Loss:    2.999e-03    			Backward time: 	 0.13 sec 
2023-04-03 00:26:59,830 ADAM: Layer 0 -> dw_min:1.0000e+00  dw_max:1.0000e+00 lr:1.0000e-05
2023-04-03 00:26:59,830 ADAM: Layer 1 -> dw_min:9.9999e-01  dw_max:1.0000e+00 lr:1.0000e-05
2023-04-03 00:26:59,830 ADAM: Layer 2 -> dw_min:9.9998e-01  dw_max:1.0000e+00 lr:1.0000e-05
2023-04-03 00:26:59,830 ADAM: Layer 3 -> dw_min:9.9999e-01  dw_max:1.0000e+00 lr:1.0000e-05
2023-04-03 00:26:59,947 			Learning rate: weights:   1.000e-05    
2023-04-03 00:26:59,947 			Last test performance: 99.33%
2023-04-03 00:26:59,948 ----------------
2023-04-03 00:27:02,176   74  =>  58   		Training 486 pattern with 100.00% 	Forward time: 	 2.10 sec
2023-04-03 00:27:02,176 			Loss:    2.863e-03    			Backward time: 	 0.13 sec 
2023-04-03 00:27:02,176 ADAM: Layer 0 -> dw_min:1.0000e+00  dw_max:1.0000e+00 lr:1.0000e-05
2023-04-03 00:27:02,177 ADAM: Layer 1 -> dw_min:9.9999e-01  dw_max:1.0000e+00 lr:1.0000e-05
2023-04-03 00:27:02,177 ADAM: Layer 2 -> dw_min:9.9999e-01  dw_max:1.0000e+00 lr:1.0000e-05
2023-04-03 00:27:02,177 ADAM: Layer 3 -> dw_min:9.9999e-01  dw_max:1.0000e+00 lr:1.0000e-05
2023-04-03 00:27:02,277 			Learning rate: weights:   1.000e-05    
2023-04-03 00:27:02,277 			Last test performance: 99.33%
2023-04-03 00:27:02,277 ----------------
2023-04-03 00:27:04,453   74  =>  59   		Training 486 pattern with 99.58% 	Forward time: 	 2.04 sec
2023-04-03 00:27:04,453 			Loss:    1.903e-02    			Backward time: 	 0.13 sec 
2023-04-03 00:27:04,453 ADAM: Layer 0 -> dw_min:1.0000e+00  dw_max:1.0000e+00 lr:1.0000e-05
2023-04-03 00:27:04,454 ADAM: Layer 1 -> dw_min:9.9999e-01  dw_max:1.0000e+00 lr:1.0000e-05
2023-04-03 00:27:04,454 ADAM: Layer 2 -> dw_min:9.9999e-01  dw_max:1.0000e+00 lr:1.0000e-05
2023-04-03 00:27:04,454 ADAM: Layer 3 -> dw_min:9.9999e-01  dw_max:1.0000e+00 lr:1.0000e-05
2023-04-03 00:27:04,587 			Learning rate: weights:   1.000e-05    
2023-04-03 00:27:04,587 			Last test performance: 99.33%
2023-04-03 00:27:04,587 ----------------
2023-04-03 00:27:06,636   74  =>  60   		Training 486 pattern with 99.58% 	Forward time: 	 1.91 sec
2023-04-03 00:27:06,636 			Loss:    1.555e-02    			Backward time: 	 0.13 sec 
2023-04-03 00:27:06,637 ADAM: Layer 0 -> dw_min:1.0000e+00  dw_max:1.0000e+00 lr:1.0000e-05
2023-04-03 00:27:06,637 ADAM: Layer 1 -> dw_min:9.9999e-01  dw_max:1.0000e+00 lr:1.0000e-05
2023-04-03 00:27:06,637 ADAM: Layer 2 -> dw_min:9.9999e-01  dw_max:1.0000e+00 lr:1.0000e-05
2023-04-03 00:27:06,637 ADAM: Layer 3 -> dw_min:9.9999e-01  dw_max:1.0000e+00 lr:1.0000e-05
2023-04-03 00:27:06,744 			Learning rate: weights:   1.000e-05    
2023-04-03 00:27:06,744 			Last test performance: 99.33%
2023-04-03 00:27:06,744 ----------------
2023-04-03 00:27:08,861   74  =>  61   		Training 486 pattern with 99.58% 	Forward time: 	 1.98 sec
2023-04-03 00:27:08,861 			Loss:    6.209e-03    			Backward time: 	 0.13 sec 
2023-04-03 00:27:08,861 ADAM: Layer 0 -> dw_min:1.0000e+00  dw_max:1.0000e+00 lr:1.0000e-05
2023-04-03 00:27:08,861 ADAM: Layer 1 -> dw_min:9.9999e-01  dw_max:1.0000e+00 lr:1.0000e-05
2023-04-03 00:27:08,861 ADAM: Layer 2 -> dw_min:9.9999e-01  dw_max:1.0000e+00 lr:1.0000e-05
2023-04-03 00:27:08,861 ADAM: Layer 3 -> dw_min:9.9999e-01  dw_max:1.0000e+00 lr:1.0000e-05
2023-04-03 00:27:08,964 			Learning rate: weights:   1.000e-05    
2023-04-03 00:27:08,964 			Last test performance: 99.33%
2023-04-03 00:27:08,964 ----------------
2023-04-03 00:27:11,000   74  =>  62   		Training 486 pattern with 100.00% 	Forward time: 	 1.90 sec
2023-04-03 00:27:11,000 			Loss:    3.167e-04    			Backward time: 	 0.13 sec 
2023-04-03 00:27:11,000 ADAM: Layer 0 -> dw_min:1.0000e+00  dw_max:1.0000e+00 lr:1.0000e-05
2023-04-03 00:27:11,000 ADAM: Layer 1 -> dw_min:9.9999e-01  dw_max:1.0000e+00 lr:1.0000e-05
2023-04-03 00:27:11,000 ADAM: Layer 2 -> dw_min:9.9999e-01  dw_max:1.0000e+00 lr:1.0000e-05
2023-04-03 00:27:11,000 ADAM: Layer 3 -> dw_min:9.9999e-01  dw_max:1.0000e+00 lr:1.0000e-05
2023-04-03 00:27:11,091 			Learning rate: weights:   1.000e-05    
2023-04-03 00:27:11,091 			Last test performance: 99.33%
2023-04-03 00:27:11,091 ----------------
2023-04-03 00:27:13,229   74  =>  63   		Training 486 pattern with 100.00% 	Forward time: 	 2.00 sec
2023-04-03 00:27:13,229 			Loss:    5.959e-04    			Backward time: 	 0.13 sec 
2023-04-03 00:27:13,229 ADAM: Layer 0 -> dw_min:1.0000e+00  dw_max:1.0000e+00 lr:1.0000e-05
2023-04-03 00:27:13,230 ADAM: Layer 1 -> dw_min:9.9999e-01  dw_max:1.0000e+00 lr:1.0000e-05
2023-04-03 00:27:13,230 ADAM: Layer 2 -> dw_min:9.9999e-01  dw_max:1.0000e+00 lr:1.0000e-05
2023-04-03 00:27:13,230 ADAM: Layer 3 -> dw_min:9.9999e-01  dw_max:1.0000e+00 lr:1.0000e-05
2023-04-03 00:27:13,332 			Learning rate: weights:   1.000e-05    
2023-04-03 00:27:13,332 			Last test performance: 99.33%
2023-04-03 00:27:13,332 ----------------
2023-04-03 00:27:15,442   74  =>  64   		Training 486 pattern with 100.00% 	Forward time: 	 1.97 sec
2023-04-03 00:27:15,442 			Loss:    9.665e-04    			Backward time: 	 0.13 sec 
2023-04-03 00:27:15,442 ADAM: Layer 0 -> dw_min:1.0000e+00  dw_max:1.0000e+00 lr:1.0000e-05
2023-04-03 00:27:15,442 ADAM: Layer 1 -> dw_min:9.9999e-01  dw_max:1.0000e+00 lr:1.0000e-05
2023-04-03 00:27:15,442 ADAM: Layer 2 -> dw_min:9.9999e-01  dw_max:1.0000e+00 lr:1.0000e-05
2023-04-03 00:27:15,443 ADAM: Layer 3 -> dw_min:1.0000e+00  dw_max:1.0000e+00 lr:1.0000e-05
2023-04-03 00:27:15,539 			Learning rate: weights:   1.000e-05    
2023-04-03 00:27:15,539 			Last test performance: 99.33%
2023-04-03 00:27:15,540 ----------------
2023-04-03 00:27:17,739   74  =>  65   		Training 486 pattern with 100.00% 	Forward time: 	 2.06 sec
2023-04-03 00:27:17,739 			Loss:    1.425e-03    			Backward time: 	 0.13 sec 
2023-04-03 00:27:17,739 ADAM: Layer 0 -> dw_min:1.0000e+00  dw_max:1.0000e+00 lr:1.0000e-05
2023-04-03 00:27:17,739 ADAM: Layer 1 -> dw_min:9.9999e-01  dw_max:1.0000e+00 lr:1.0000e-05
2023-04-03 00:27:17,739 ADAM: Layer 2 -> dw_min:9.9999e-01  dw_max:1.0000e+00 lr:1.0000e-05
2023-04-03 00:27:17,739 ADAM: Layer 3 -> dw_min:1.0000e+00  dw_max:1.0000e+00 lr:1.0000e-05
2023-04-03 00:27:17,822 			Learning rate: weights:   1.000e-05    
2023-04-03 00:27:17,822 			Last test performance: 99.33%
2023-04-03 00:27:17,822 ----------------
2023-04-03 00:27:20,003   74  =>  66   		Training 486 pattern with 99.58% 	Forward time: 	 2.04 sec
2023-04-03 00:27:20,003 			Loss:    9.788e-03    			Backward time: 	 0.13 sec 
2023-04-03 00:27:20,003 ADAM: Layer 0 -> dw_min:1.0000e+00  dw_max:1.0000e+00 lr:1.0000e-05
2023-04-03 00:27:20,003 ADAM: Layer 1 -> dw_min:9.9998e-01  dw_max:1.0000e+00 lr:1.0000e-05
2023-04-03 00:27:20,003 ADAM: Layer 2 -> dw_min:9.9998e-01  dw_max:1.0000e+00 lr:1.0000e-05
2023-04-03 00:27:20,003 ADAM: Layer 3 -> dw_min:9.9999e-01  dw_max:1.0000e+00 lr:1.0000e-05
2023-04-03 00:27:20,105 			Learning rate: weights:   1.000e-05    
2023-04-03 00:27:20,105 			Last test performance: 99.33%
2023-04-03 00:27:20,105 ----------------
2023-04-03 00:27:22,378   74  =>  67   		Training 486 pattern with 100.00% 	Forward time: 	 2.14 sec
2023-04-03 00:27:22,378 			Loss:    3.975e-04    			Backward time: 	 0.13 sec 
2023-04-03 00:27:22,378 ADAM: Layer 0 -> dw_min:1.0000e+00  dw_max:1.0000e+00 lr:1.0000e-05
2023-04-03 00:27:22,379 ADAM: Layer 1 -> dw_min:9.9999e-01  dw_max:1.0000e+00 lr:1.0000e-05
2023-04-03 00:27:22,379 ADAM: Layer 2 -> dw_min:9.9999e-01  dw_max:1.0000e+00 lr:1.0000e-05
2023-04-03 00:27:22,379 ADAM: Layer 3 -> dw_min:9.9999e-01  dw_max:1.0000e+00 lr:1.0000e-05
2023-04-03 00:27:22,455 			Learning rate: weights:   1.000e-05    
2023-04-03 00:27:22,455 			Last test performance: 99.33%
2023-04-03 00:27:22,455 ----------------
2023-04-03 00:27:24,584   74  =>  68   		Training 486 pattern with 99.79% 	Forward time: 	 1.99 sec
2023-04-03 00:27:24,584 			Loss:    2.439e-03    			Backward time: 	 0.13 sec 
2023-04-03 00:27:24,584 ADAM: Layer 0 -> dw_min:1.0000e+00  dw_max:1.0000e+00 lr:1.0000e-05
2023-04-03 00:27:24,584 ADAM: Layer 1 -> dw_min:9.9999e-01  dw_max:1.0000e+00 lr:1.0000e-05
2023-04-03 00:27:24,584 ADAM: Layer 2 -> dw_min:9.9999e-01  dw_max:1.0000e+00 lr:1.0000e-05
2023-04-03 00:27:24,584 ADAM: Layer 3 -> dw_min:9.9999e-01  dw_max:1.0000e+00 lr:1.0000e-05
2023-04-03 00:27:24,676 			Learning rate: weights:   1.000e-05    
2023-04-03 00:27:24,676 			Last test performance: 99.33%
2023-04-03 00:27:24,676 ----------------
2023-04-03 00:27:26,736   74  =>  69   		Training 486 pattern with 100.00% 	Forward time: 	 1.92 sec
2023-04-03 00:27:26,737 			Loss:    7.348e-04    			Backward time: 	 0.13 sec 
2023-04-03 00:27:26,737 ADAM: Layer 0 -> dw_min:1.0000e+00  dw_max:1.0000e+00 lr:1.0000e-05
2023-04-03 00:27:26,737 ADAM: Layer 1 -> dw_min:9.9999e-01  dw_max:1.0000e+00 lr:1.0000e-05
2023-04-03 00:27:26,737 ADAM: Layer 2 -> dw_min:9.9999e-01  dw_max:1.0000e+00 lr:1.0000e-05
2023-04-03 00:27:26,737 ADAM: Layer 3 -> dw_min:9.9999e-01  dw_max:1.0000e+00 lr:1.0000e-05
2023-04-03 00:27:26,825 			Learning rate: weights:   1.000e-05    
2023-04-03 00:27:26,826 			Last test performance: 99.33%
2023-04-03 00:27:26,826 ----------------
2023-04-03 00:27:28,986   74  =>  70   		Training 486 pattern with 99.79% 	Forward time: 	 2.02 sec
2023-04-03 00:27:28,986 			Loss:    3.575e-03    			Backward time: 	 0.13 sec 
2023-04-03 00:27:28,986 ADAM: Layer 0 -> dw_min:1.0000e+00  dw_max:1.0000e+00 lr:1.0000e-05
2023-04-03 00:27:28,986 ADAM: Layer 1 -> dw_min:9.9999e-01  dw_max:1.0000e+00 lr:1.0000e-05
2023-04-03 00:27:28,987 ADAM: Layer 2 -> dw_min:9.9999e-01  dw_max:1.0000e+00 lr:1.0000e-05
2023-04-03 00:27:28,987 ADAM: Layer 3 -> dw_min:9.9999e-01  dw_max:1.0000e+00 lr:1.0000e-05
2023-04-03 00:27:29,016 			Learning rate: weights:   1.000e-05    
2023-04-03 00:27:29,016 			Last test performance: 99.33%
2023-04-03 00:27:29,016 ----------------
2023-04-03 00:27:31,138   74  =>  71   		Training 486 pattern with 99.58% 	Forward time: 	 1.99 sec
2023-04-03 00:27:31,138 			Loss:    8.444e-03    			Backward time: 	 0.13 sec 
2023-04-03 00:27:31,138 ADAM: Layer 0 -> dw_min:1.0000e+00  dw_max:1.0000e+00 lr:1.0000e-05
2023-04-03 00:27:31,139 ADAM: Layer 1 -> dw_min:9.9999e-01  dw_max:1.0000e+00 lr:1.0000e-05
2023-04-03 00:27:31,139 ADAM: Layer 2 -> dw_min:9.9998e-01  dw_max:1.0000e+00 lr:1.0000e-05
2023-04-03 00:27:31,139 ADAM: Layer 3 -> dw_min:9.9999e-01  dw_max:1.0000e+00 lr:1.0000e-05
2023-04-03 00:27:31,208 			Learning rate: weights:   1.000e-05    
2023-04-03 00:27:31,209 			Last test performance: 99.33%
2023-04-03 00:27:31,209 ----------------
2023-04-03 00:27:33,429   74  =>  72   		Training 486 pattern with 100.00% 	Forward time: 	 2.09 sec
2023-04-03 00:27:33,430 			Loss:    1.896e-03    			Backward time: 	 0.13 sec 
2023-04-03 00:27:33,430 ADAM: Layer 0 -> dw_min:1.0000e+00  dw_max:1.0000e+00 lr:1.0000e-05
2023-04-03 00:27:33,430 ADAM: Layer 1 -> dw_min:9.9999e-01  dw_max:1.0000e+00 lr:1.0000e-05
2023-04-03 00:27:33,431 ADAM: Layer 2 -> dw_min:9.9998e-01  dw_max:1.0000e+00 lr:1.0000e-05
2023-04-03 00:27:33,431 ADAM: Layer 3 -> dw_min:9.9999e-01  dw_max:1.0000e+00 lr:1.0000e-05
2023-04-03 00:27:33,478 			Learning rate: weights:   1.000e-05    
2023-04-03 00:27:33,479 			Last test performance: 99.33%
2023-04-03 00:27:33,479 ----------------
2023-04-03 00:27:35,609   74  =>  73   		Training 486 pattern with 99.79% 	Forward time: 	 2.00 sec
2023-04-03 00:27:35,609 			Loss:    5.112e-03    			Backward time: 	 0.13 sec 
2023-04-03 00:27:35,609 ADAM: Layer 0 -> dw_min:1.0000e+00  dw_max:1.0000e+00 lr:1.0000e-05
2023-04-03 00:27:35,610 ADAM: Layer 1 -> dw_min:9.9999e-01  dw_max:1.0000e+00 lr:1.0000e-05
2023-04-03 00:27:35,610 ADAM: Layer 2 -> dw_min:9.9999e-01  dw_max:1.0000e+00 lr:1.0000e-05
2023-04-03 00:27:35,610 ADAM: Layer 3 -> dw_min:9.9999e-01  dw_max:1.0000e+00 lr:1.0000e-05
2023-04-03 00:27:35,692 			Learning rate: weights:   1.000e-05    
2023-04-03 00:27:35,692 			Last test performance: 99.33%
2023-04-03 00:27:35,692 ----------------
2023-04-03 00:27:37,918   74  =>  74   		Training 486 pattern with 99.79% 	Forward time: 	 2.09 sec
2023-04-03 00:27:37,918 			Loss:    9.455e-03    			Backward time: 	 0.13 sec 
2023-04-03 00:27:37,918 ADAM: Layer 0 -> dw_min:1.0000e+00  dw_max:1.0000e+00 lr:1.0000e-05
2023-04-03 00:27:37,918 ADAM: Layer 1 -> dw_min:9.9999e-01  dw_max:1.0000e+00 lr:1.0000e-05
2023-04-03 00:27:37,918 ADAM: Layer 2 -> dw_min:9.9999e-01  dw_max:1.0000e+00 lr:1.0000e-05
2023-04-03 00:27:37,919 ADAM: Layer 3 -> dw_min:9.9999e-01  dw_max:1.0000e+00 lr:1.0000e-05
2023-04-03 00:27:37,942 			Learning rate: weights:   1.000e-05    
2023-04-03 00:27:37,942 			Last test performance: 99.33%
2023-04-03 00:27:37,942 ----------------
2023-04-03 00:27:40,075   74  =>  75   		Training 486 pattern with 99.79% 	Forward time: 	 2.00 sec
2023-04-03 00:27:40,076 			Loss:    9.990e-03    			Backward time: 	 0.13 sec 
2023-04-03 00:27:40,076 ADAM: Layer 0 -> dw_min:1.0000e+00  dw_max:1.0000e+00 lr:1.0000e-05
2023-04-03 00:27:40,076 ADAM: Layer 1 -> dw_min:9.9999e-01  dw_max:1.0000e+00 lr:1.0000e-05
2023-04-03 00:27:40,076 ADAM: Layer 2 -> dw_min:9.9999e-01  dw_max:1.0000e+00 lr:1.0000e-05
2023-04-03 00:27:40,076 ADAM: Layer 3 -> dw_min:9.9999e-01  dw_max:1.0000e+00 lr:1.0000e-05
2023-04-03 00:27:40,204 			Learning rate: weights:   1.000e-05    
2023-04-03 00:27:40,204 			Last test performance: 99.33%
2023-04-03 00:27:40,204 ----------------
2023-04-03 00:27:42,376   74  =>  76   		Training 486 pattern with 100.00% 	Forward time: 	 2.04 sec
2023-04-03 00:27:42,376 			Loss:    8.598e-04    			Backward time: 	 0.13 sec 
2023-04-03 00:27:42,376 ADAM: Layer 0 -> dw_min:1.0000e+00  dw_max:1.0000e+00 lr:1.0000e-05
2023-04-03 00:27:42,376 ADAM: Layer 1 -> dw_min:9.9999e-01  dw_max:1.0000e+00 lr:1.0000e-05
2023-04-03 00:27:42,376 ADAM: Layer 2 -> dw_min:9.9999e-01  dw_max:1.0000e+00 lr:1.0000e-05
2023-04-03 00:27:42,376 ADAM: Layer 3 -> dw_min:9.9999e-01  dw_max:1.0000e+00 lr:1.0000e-05
2023-04-03 00:27:42,395 			Learning rate: weights:   1.000e-05    
2023-04-03 00:27:42,395 			Last test performance: 99.33%
2023-04-03 00:27:42,395 ----------------
2023-04-03 00:27:44,540   74  =>  77   		Training 486 pattern with 100.00% 	Forward time: 	 2.01 sec
2023-04-03 00:27:44,540 			Loss:    9.848e-04    			Backward time: 	 0.13 sec 
2023-04-03 00:27:44,540 ADAM: Layer 0 -> dw_min:1.0000e+00  dw_max:1.0000e+00 lr:1.0000e-05
2023-04-03 00:27:44,540 ADAM: Layer 1 -> dw_min:9.9999e-01  dw_max:1.0000e+00 lr:1.0000e-05
2023-04-03 00:27:44,540 ADAM: Layer 2 -> dw_min:9.9999e-01  dw_max:1.0000e+00 lr:1.0000e-05
2023-04-03 00:27:44,541 ADAM: Layer 3 -> dw_min:9.9999e-01  dw_max:1.0000e+00 lr:1.0000e-05
2023-04-03 00:27:44,626 			Learning rate: weights:   1.000e-05    
2023-04-03 00:27:44,626 			Last test performance: 99.33%
2023-04-03 00:27:44,626 ----------------
2023-04-03 00:27:46,700   74  =>  78   		Training 486 pattern with 100.00% 	Forward time: 	 1.94 sec
2023-04-03 00:27:46,700 			Loss:    6.983e-04    			Backward time: 	 0.13 sec 
2023-04-03 00:27:46,700 ADAM: Layer 0 -> dw_min:1.0000e+00  dw_max:1.0000e+00 lr:1.0000e-05
2023-04-03 00:27:46,700 ADAM: Layer 1 -> dw_min:9.9999e-01  dw_max:1.0000e+00 lr:1.0000e-05
2023-04-03 00:27:46,700 ADAM: Layer 2 -> dw_min:9.9999e-01  dw_max:1.0000e+00 lr:1.0000e-05
2023-04-03 00:27:46,701 ADAM: Layer 3 -> dw_min:9.9999e-01  dw_max:1.0000e+00 lr:1.0000e-05
2023-04-03 00:27:46,758 			Learning rate: weights:   1.000e-05    
2023-04-03 00:27:46,758 			Last test performance: 99.33%
2023-04-03 00:27:46,758 ----------------
2023-04-03 00:27:48,892   74  =>  79   		Training 486 pattern with 100.00% 	Forward time: 	 2.00 sec
2023-04-03 00:27:48,892 			Loss:    6.640e-04    			Backward time: 	 0.13 sec 
2023-04-03 00:27:48,892 ADAM: Layer 0 -> dw_min:1.0000e+00  dw_max:1.0000e+00 lr:1.0000e-05
2023-04-03 00:27:48,892 ADAM: Layer 1 -> dw_min:9.9999e-01  dw_max:1.0000e+00 lr:1.0000e-05
2023-04-03 00:27:48,892 ADAM: Layer 2 -> dw_min:9.9999e-01  dw_max:1.0000e+00 lr:1.0000e-05
2023-04-03 00:27:48,892 ADAM: Layer 3 -> dw_min:9.9999e-01  dw_max:1.0000e+00 lr:1.0000e-05
2023-04-03 00:27:49,012 			Learning rate: weights:   1.000e-05    
2023-04-03 00:27:49,012 			Last test performance: 99.33%
2023-04-03 00:27:49,012 ----------------
2023-04-03 00:27:51,090   74  =>  80   		Training 486 pattern with 99.79% 	Forward time: 	 1.95 sec
2023-04-03 00:27:51,090 			Loss:    7.318e-03    			Backward time: 	 0.13 sec 
2023-04-03 00:27:51,090 ADAM: Layer 0 -> dw_min:1.0000e+00  dw_max:1.0000e+00 lr:1.0000e-05
2023-04-03 00:27:51,091 ADAM: Layer 1 -> dw_min:9.9999e-01  dw_max:1.0000e+00 lr:1.0000e-05
2023-04-03 00:27:51,091 ADAM: Layer 2 -> dw_min:9.9999e-01  dw_max:1.0000e+00 lr:1.0000e-05
2023-04-03 00:27:51,091 ADAM: Layer 3 -> dw_min:9.9999e-01  dw_max:1.0000e+00 lr:1.0000e-05
2023-04-03 00:27:51,203 			Learning rate: weights:   1.000e-05    
2023-04-03 00:27:51,203 			Last test performance: 99.33%
2023-04-03 00:27:51,203 ----------------
2023-04-03 00:27:53,384   74  =>  81   		Training 486 pattern with 99.79% 	Forward time: 	 2.05 sec
2023-04-03 00:27:53,384 			Loss:    3.262e-03    			Backward time: 	 0.13 sec 
2023-04-03 00:27:53,384 ADAM: Layer 0 -> dw_min:1.0000e+00  dw_max:1.0000e+00 lr:1.0000e-05
2023-04-03 00:27:53,384 ADAM: Layer 1 -> dw_min:9.9999e-01  dw_max:1.0000e+00 lr:1.0000e-05
2023-04-03 00:27:53,385 ADAM: Layer 2 -> dw_min:9.9999e-01  dw_max:1.0000e+00 lr:1.0000e-05
2023-04-03 00:27:53,385 ADAM: Layer 3 -> dw_min:9.9999e-01  dw_max:1.0000e+00 lr:1.0000e-05
2023-04-03 00:27:53,488 			Learning rate: weights:   1.000e-05    
2023-04-03 00:27:53,488 			Last test performance: 99.33%
2023-04-03 00:27:53,488 ----------------
2023-04-03 00:27:55,719   74  =>  82   		Training 486 pattern with 100.00% 	Forward time: 	 2.09 sec
2023-04-03 00:27:55,719 			Loss:    1.433e-03    			Backward time: 	 0.13 sec 
2023-04-03 00:27:55,719 ADAM: Layer 0 -> dw_min:1.0000e+00  dw_max:1.0000e+00 lr:1.0000e-05
2023-04-03 00:27:55,719 ADAM: Layer 1 -> dw_min:9.9999e-01  dw_max:1.0000e+00 lr:1.0000e-05
2023-04-03 00:27:55,719 ADAM: Layer 2 -> dw_min:9.9999e-01  dw_max:1.0000e+00 lr:1.0000e-05
2023-04-03 00:27:55,719 ADAM: Layer 3 -> dw_min:9.9998e-01  dw_max:1.0000e+00 lr:1.0000e-05
2023-04-03 00:27:55,818 			Learning rate: weights:   1.000e-05    
2023-04-03 00:27:55,818 			Last test performance: 99.33%
2023-04-03 00:27:55,818 ----------------
2023-04-03 00:27:57,994   74  =>  83   		Training 486 pattern with 100.00% 	Forward time: 	 2.04 sec
2023-04-03 00:27:57,994 			Loss:    7.379e-04    			Backward time: 	 0.13 sec 
2023-04-03 00:27:57,994 ADAM: Layer 0 -> dw_min:1.0000e+00  dw_max:1.0000e+00 lr:1.0000e-05
2023-04-03 00:27:57,994 ADAM: Layer 1 -> dw_min:1.0000e+00  dw_max:1.0000e+00 lr:1.0000e-05
2023-04-03 00:27:57,994 ADAM: Layer 2 -> dw_min:9.9999e-01  dw_max:1.0000e+00 lr:1.0000e-05
2023-04-03 00:27:57,994 ADAM: Layer 3 -> dw_min:9.9999e-01  dw_max:1.0000e+00 lr:1.0000e-05
2023-04-03 00:27:58,077 			Learning rate: weights:   1.000e-05    
2023-04-03 00:27:58,077 			Last test performance: 99.33%
2023-04-03 00:27:58,077 ----------------
2023-04-03 00:28:00,277   74  =>  84   		Training 486 pattern with 100.00% 	Forward time: 	 2.06 sec
2023-04-03 00:28:00,277 			Loss:    1.722e-03    			Backward time: 	 0.13 sec 
2023-04-03 00:28:00,278 ADAM: Layer 0 -> dw_min:1.0000e+00  dw_max:1.0000e+00 lr:1.0000e-05
2023-04-03 00:28:00,278 ADAM: Layer 1 -> dw_min:9.9999e-01  dw_max:1.0000e+00 lr:1.0000e-05
2023-04-03 00:28:00,278 ADAM: Layer 2 -> dw_min:9.9998e-01  dw_max:1.0000e+00 lr:1.0000e-05
2023-04-03 00:28:00,278 ADAM: Layer 3 -> dw_min:9.9999e-01  dw_max:1.0000e+00 lr:1.0000e-05
2023-04-03 00:28:00,299 			Learning rate: weights:   1.000e-05    
2023-04-03 00:28:00,299 			Last test performance: 99.33%
2023-04-03 00:28:00,299 ----------------
2023-04-03 00:28:02,429   74  =>  85   		Training 486 pattern with 99.79% 	Forward time: 	 2.00 sec
2023-04-03 00:28:02,429 			Loss:    2.676e-03    			Backward time: 	 0.13 sec 
2023-04-03 00:28:02,429 ADAM: Layer 0 -> dw_min:1.0000e+00  dw_max:1.0000e+00 lr:1.0000e-05
2023-04-03 00:28:02,429 ADAM: Layer 1 -> dw_min:9.9999e-01  dw_max:1.0000e+00 lr:1.0000e-05
2023-04-03 00:28:02,429 ADAM: Layer 2 -> dw_min:9.9999e-01  dw_max:1.0000e+00 lr:1.0000e-05
2023-04-03 00:28:02,429 ADAM: Layer 3 -> dw_min:9.9999e-01  dw_max:1.0000e+00 lr:1.0000e-05
2023-04-03 00:28:02,523 			Learning rate: weights:   1.000e-05    
2023-04-03 00:28:02,523 			Last test performance: 99.33%
2023-04-03 00:28:02,523 ----------------
2023-04-03 00:28:04,664   74  =>  86   		Training 486 pattern with 100.00% 	Forward time: 	 2.01 sec
2023-04-03 00:28:04,664 			Loss:    4.026e-04    			Backward time: 	 0.13 sec 
2023-04-03 00:28:04,664 ADAM: Layer 0 -> dw_min:1.0000e+00  dw_max:1.0000e+00 lr:1.0000e-05
2023-04-03 00:28:04,664 ADAM: Layer 1 -> dw_min:9.9999e-01  dw_max:1.0000e+00 lr:1.0000e-05
2023-04-03 00:28:04,664 ADAM: Layer 2 -> dw_min:9.9999e-01  dw_max:1.0000e+00 lr:1.0000e-05
2023-04-03 00:28:04,664 ADAM: Layer 3 -> dw_min:9.9999e-01  dw_max:1.0000e+00 lr:1.0000e-05
2023-04-03 00:28:04,763 			Learning rate: weights:   1.000e-05    
2023-04-03 00:28:04,763 			Last test performance: 99.33%
2023-04-03 00:28:04,763 ----------------
2023-04-03 00:28:06,934   74  =>  87   		Training 486 pattern with 99.79% 	Forward time: 	 2.03 sec
2023-04-03 00:28:06,935 			Loss:    4.264e-03    			Backward time: 	 0.13 sec 
2023-04-03 00:28:06,935 ADAM: Layer 0 -> dw_min:1.0000e+00  dw_max:1.0000e+00 lr:1.0000e-05
2023-04-03 00:28:06,935 ADAM: Layer 1 -> dw_min:9.9999e-01  dw_max:1.0000e+00 lr:1.0000e-05
2023-04-03 00:28:06,935 ADAM: Layer 2 -> dw_min:9.9999e-01  dw_max:1.0000e+00 lr:1.0000e-05
2023-04-03 00:28:06,935 ADAM: Layer 3 -> dw_min:9.9999e-01  dw_max:1.0000e+00 lr:1.0000e-05
2023-04-03 00:28:07,033 			Learning rate: weights:   1.000e-05    
2023-04-03 00:28:07,033 			Last test performance: 99.33%
2023-04-03 00:28:07,034 ----------------
2023-04-03 00:28:09,102   74  =>  88   		Training 486 pattern with 100.00% 	Forward time: 	 1.94 sec
2023-04-03 00:28:09,102 			Loss:    4.579e-04    			Backward time: 	 0.13 sec 
2023-04-03 00:28:09,102 ADAM: Layer 0 -> dw_min:1.0000e+00  dw_max:1.0000e+00 lr:1.0000e-05
2023-04-03 00:28:09,102 ADAM: Layer 1 -> dw_min:9.9999e-01  dw_max:1.0000e+00 lr:1.0000e-05
2023-04-03 00:28:09,102 ADAM: Layer 2 -> dw_min:9.9999e-01  dw_max:1.0000e+00 lr:1.0000e-05
2023-04-03 00:28:09,102 ADAM: Layer 3 -> dw_min:9.9999e-01  dw_max:1.0000e+00 lr:1.0000e-05
2023-04-03 00:28:09,207 			Learning rate: weights:   1.000e-05    
2023-04-03 00:28:09,207 			Last test performance: 99.33%
2023-04-03 00:28:09,207 ----------------
2023-04-03 00:28:11,386   74  =>  89   		Training 486 pattern with 100.00% 	Forward time: 	 2.04 sec
2023-04-03 00:28:11,387 			Loss:    7.093e-04    			Backward time: 	 0.13 sec 
2023-04-03 00:28:11,387 ADAM: Layer 0 -> dw_min:1.0000e+00  dw_max:1.0000e+00 lr:1.0000e-05
2023-04-03 00:28:11,387 ADAM: Layer 1 -> dw_min:9.9999e-01  dw_max:1.0000e+00 lr:1.0000e-05
2023-04-03 00:28:11,387 ADAM: Layer 2 -> dw_min:9.9999e-01  dw_max:1.0000e+00 lr:1.0000e-05
2023-04-03 00:28:11,387 ADAM: Layer 3 -> dw_min:9.9999e-01  dw_max:1.0000e+00 lr:1.0000e-05
2023-04-03 00:28:11,556 			Learning rate: weights:   1.000e-05    
2023-04-03 00:28:11,556 			Last test performance: 99.33%
2023-04-03 00:28:11,556 ----------------
2023-04-03 00:28:13,643   74  =>  90   		Training 486 pattern with 99.38% 	Forward time: 	 1.95 sec
2023-04-03 00:28:13,643 			Loss:    1.887e-02    			Backward time: 	 0.13 sec 
2023-04-03 00:28:13,643 ADAM: Layer 0 -> dw_min:1.0000e+00  dw_max:1.0000e+00 lr:1.0000e-05
2023-04-03 00:28:13,644 ADAM: Layer 1 -> dw_min:9.9999e-01  dw_max:1.0000e+00 lr:1.0000e-05
2023-04-03 00:28:13,644 ADAM: Layer 2 -> dw_min:9.9999e-01  dw_max:1.0000e+00 lr:1.0000e-05
2023-04-03 00:28:13,644 ADAM: Layer 3 -> dw_min:9.9999e-01  dw_max:1.0000e+00 lr:1.0000e-05
2023-04-03 00:28:13,721 			Learning rate: weights:   1.000e-05    
2023-04-03 00:28:13,721 			Last test performance: 99.33%
2023-04-03 00:28:13,721 ----------------
2023-04-03 00:28:16,013   74  =>  91   		Training 486 pattern with 100.00% 	Forward time: 	 2.16 sec
2023-04-03 00:28:16,013 			Loss:    3.603e-03    			Backward time: 	 0.13 sec 
2023-04-03 00:28:16,013 ADAM: Layer 0 -> dw_min:1.0000e+00  dw_max:1.0000e+00 lr:1.0000e-05
2023-04-03 00:28:16,014 ADAM: Layer 1 -> dw_min:9.9999e-01  dw_max:1.0000e+00 lr:1.0000e-05
2023-04-03 00:28:16,014 ADAM: Layer 2 -> dw_min:9.9999e-01  dw_max:1.0000e+00 lr:1.0000e-05
2023-04-03 00:28:16,014 ADAM: Layer 3 -> dw_min:9.9999e-01  dw_max:1.0000e+00 lr:1.0000e-05
2023-04-03 00:28:16,111 			Learning rate: weights:   1.000e-05    
2023-04-03 00:28:16,111 			Last test performance: 99.33%
2023-04-03 00:28:16,112 ----------------
2023-04-03 00:28:18,169   74  =>  92   		Training 486 pattern with 100.00% 	Forward time: 	 1.92 sec
2023-04-03 00:28:18,170 			Loss:    8.633e-04    			Backward time: 	 0.13 sec 
2023-04-03 00:28:18,170 ADAM: Layer 0 -> dw_min:1.0000e+00  dw_max:1.0000e+00 lr:1.0000e-05
2023-04-03 00:28:18,170 ADAM: Layer 1 -> dw_min:9.9999e-01  dw_max:1.0000e+00 lr:1.0000e-05
2023-04-03 00:28:18,171 ADAM: Layer 2 -> dw_min:9.9999e-01  dw_max:1.0000e+00 lr:1.0000e-05
2023-04-03 00:28:18,171 ADAM: Layer 3 -> dw_min:9.9999e-01  dw_max:1.0000e+00 lr:1.0000e-05
2023-04-03 00:28:18,251 			Learning rate: weights:   1.000e-05    
2023-04-03 00:28:18,251 			Last test performance: 99.33%
2023-04-03 00:28:18,251 ----------------
2023-04-03 00:28:20,452   74  =>  93   		Training 486 pattern with 99.79% 	Forward time: 	 2.07 sec
2023-04-03 00:28:20,452 			Loss:    1.587e-02    			Backward time: 	 0.13 sec 
2023-04-03 00:28:20,452 ADAM: Layer 0 -> dw_min:1.0000e+00  dw_max:1.0000e+00 lr:1.0000e-05
2023-04-03 00:28:20,452 ADAM: Layer 1 -> dw_min:9.9999e-01  dw_max:1.0000e+00 lr:1.0000e-05
2023-04-03 00:28:20,452 ADAM: Layer 2 -> dw_min:9.9998e-01  dw_max:1.0000e+00 lr:1.0000e-05
2023-04-03 00:28:20,452 ADAM: Layer 3 -> dw_min:1.0000e+00  dw_max:1.0000e+00 lr:1.0000e-05
2023-04-03 00:28:20,549 			Learning rate: weights:   1.000e-05    
2023-04-03 00:28:20,549 			Last test performance: 99.33%
2023-04-03 00:28:20,549 ----------------
2023-04-03 00:28:22,653   74  =>  94   		Training 486 pattern with 100.00% 	Forward time: 	 1.97 sec
2023-04-03 00:28:22,653 			Loss:    4.464e-04    			Backward time: 	 0.13 sec 
2023-04-03 00:28:22,653 ADAM: Layer 0 -> dw_min:1.0000e+00  dw_max:1.0000e+00 lr:1.0000e-05
2023-04-03 00:28:22,653 ADAM: Layer 1 -> dw_min:9.9999e-01  dw_max:1.0000e+00 lr:1.0000e-05
2023-04-03 00:28:22,653 ADAM: Layer 2 -> dw_min:9.9999e-01  dw_max:1.0000e+00 lr:1.0000e-05
2023-04-03 00:28:22,653 ADAM: Layer 3 -> dw_min:1.0000e+00  dw_max:1.0000e+00 lr:1.0000e-05
2023-04-03 00:28:22,711 			Learning rate: weights:   1.000e-05    
2023-04-03 00:28:22,711 			Last test performance: 99.33%
2023-04-03 00:28:22,711 ----------------
2023-04-03 00:28:24,909   74  =>  95   		Training 486 pattern with 100.00% 	Forward time: 	 2.06 sec
2023-04-03 00:28:24,909 			Loss:    1.484e-03    			Backward time: 	 0.13 sec 
2023-04-03 00:28:24,910 ADAM: Layer 0 -> dw_min:1.0000e+00  dw_max:1.0000e+00 lr:1.0000e-05
2023-04-03 00:28:24,910 ADAM: Layer 1 -> dw_min:9.9999e-01  dw_max:1.0000e+00 lr:1.0000e-05
2023-04-03 00:28:24,910 ADAM: Layer 2 -> dw_min:9.9999e-01  dw_max:1.0000e+00 lr:1.0000e-05
2023-04-03 00:28:24,910 ADAM: Layer 3 -> dw_min:1.0000e+00  dw_max:1.0000e+00 lr:1.0000e-05
2023-04-03 00:28:25,010 			Learning rate: weights:   1.000e-05    
2023-04-03 00:28:25,010 			Last test performance: 99.33%
2023-04-03 00:28:25,010 ----------------
2023-04-03 00:28:27,128   74  =>  96   		Training 486 pattern with 99.58% 	Forward time: 	 1.99 sec
2023-04-03 00:28:27,128 			Loss:    1.057e-02    			Backward time: 	 0.13 sec 
2023-04-03 00:28:27,128 ADAM: Layer 0 -> dw_min:1.0000e+00  dw_max:1.0000e+00 lr:1.0000e-05
2023-04-03 00:28:27,128 ADAM: Layer 1 -> dw_min:9.9999e-01  dw_max:1.0000e+00 lr:1.0000e-05
2023-04-03 00:28:27,128 ADAM: Layer 2 -> dw_min:9.9999e-01  dw_max:1.0000e+00 lr:1.0000e-05
2023-04-03 00:28:27,129 ADAM: Layer 3 -> dw_min:9.9999e-01  dw_max:1.0000e+00 lr:1.0000e-05
2023-04-03 00:28:27,257 			Learning rate: weights:   1.000e-05    
2023-04-03 00:28:27,257 			Last test performance: 99.33%
2023-04-03 00:28:27,257 ----------------
2023-04-03 00:28:29,567   74  =>  97   		Training 486 pattern with 100.00% 	Forward time: 	 2.17 sec
2023-04-03 00:28:29,567 			Loss:    2.761e-04    			Backward time: 	 0.13 sec 
2023-04-03 00:28:29,567 ADAM: Layer 0 -> dw_min:1.0000e+00  dw_max:1.0000e+00 lr:1.0000e-05
2023-04-03 00:28:29,568 ADAM: Layer 1 -> dw_min:9.9999e-01  dw_max:1.0000e+00 lr:1.0000e-05
2023-04-03 00:28:29,568 ADAM: Layer 2 -> dw_min:9.9999e-01  dw_max:1.0000e+00 lr:1.0000e-05
2023-04-03 00:28:29,568 ADAM: Layer 3 -> dw_min:9.9999e-01  dw_max:1.0000e+00 lr:1.0000e-05
2023-04-03 00:28:29,644 			Learning rate: weights:   1.000e-05    
2023-04-03 00:28:29,644 			Last test performance: 99.33%
2023-04-03 00:28:29,644 ----------------
2023-04-03 00:28:31,741   74  =>  98   		Training 486 pattern with 99.79% 	Forward time: 	 1.96 sec
2023-04-03 00:28:31,741 			Loss:    4.979e-03    			Backward time: 	 0.13 sec 
2023-04-03 00:28:31,741 ADAM: Layer 0 -> dw_min:1.0000e+00  dw_max:1.0000e+00 lr:1.0000e-05
2023-04-03 00:28:31,741 ADAM: Layer 1 -> dw_min:9.9999e-01  dw_max:1.0000e+00 lr:1.0000e-05
2023-04-03 00:28:31,741 ADAM: Layer 2 -> dw_min:9.9999e-01  dw_max:1.0000e+00 lr:1.0000e-05
2023-04-03 00:28:31,741 ADAM: Layer 3 -> dw_min:9.9999e-01  dw_max:1.0000e+00 lr:1.0000e-05
2023-04-03 00:28:31,762 			Learning rate: weights:   1.000e-05    
2023-04-03 00:28:31,762 			Last test performance: 99.33%
2023-04-03 00:28:31,762 ----------------
2023-04-03 00:28:33,802   74  =>  99   		Training 486 pattern with 100.00% 	Forward time: 	 1.90 sec
2023-04-03 00:28:33,802 			Loss:    9.126e-04    			Backward time: 	 0.13 sec 
2023-04-03 00:28:33,802 ADAM: Layer 0 -> dw_min:1.0000e+00  dw_max:1.0000e+00 lr:1.0000e-05
2023-04-03 00:28:33,803 ADAM: Layer 1 -> dw_min:9.9999e-01  dw_max:1.0000e+00 lr:1.0000e-05
2023-04-03 00:28:33,803 ADAM: Layer 2 -> dw_min:9.9999e-01  dw_max:1.0000e+00 lr:1.0000e-05
2023-04-03 00:28:33,803 ADAM: Layer 3 -> dw_min:9.9999e-01  dw_max:1.0000e+00 lr:1.0000e-05
2023-04-03 00:28:33,835 			Learning rate: weights:   1.000e-05    
2023-04-03 00:28:33,835 			Last test performance: 99.33%
2023-04-03 00:28:33,835 ----------------
2023-04-03 00:28:36,032   74  => 100   		Training 486 pattern with 100.00% 	Forward time: 	 2.06 sec
2023-04-03 00:28:36,032 			Loss:    1.726e-03    			Backward time: 	 0.13 sec 
2023-04-03 00:28:36,032 ADAM: Layer 0 -> dw_min:1.0000e+00  dw_max:1.0000e+00 lr:1.0000e-05
2023-04-03 00:28:36,032 ADAM: Layer 1 -> dw_min:9.9999e-01  dw_max:1.0000e+00 lr:1.0000e-05
2023-04-03 00:28:36,032 ADAM: Layer 2 -> dw_min:9.9998e-01  dw_max:1.0000e+00 lr:1.0000e-05
2023-04-03 00:28:36,033 ADAM: Layer 3 -> dw_min:9.9999e-01  dw_max:1.0000e+00 lr:1.0000e-05
2023-04-03 00:28:36,054 			Learning rate: weights:   1.000e-05    
2023-04-03 00:28:36,054 			Last test performance: 99.33%
2023-04-03 00:28:36,054 ----------------
2023-04-03 00:28:38,229   74  => 101   		Training 486 pattern with 100.00% 	Forward time: 	 2.04 sec
2023-04-03 00:28:38,229 			Loss:    1.206e-03    			Backward time: 	 0.13 sec 
2023-04-03 00:28:38,229 ADAM: Layer 0 -> dw_min:1.0000e+00  dw_max:1.0000e+00 lr:1.0000e-05
2023-04-03 00:28:38,230 ADAM: Layer 1 -> dw_min:9.9999e-01  dw_max:1.0000e+00 lr:1.0000e-05
2023-04-03 00:28:38,230 ADAM: Layer 2 -> dw_min:9.9998e-01  dw_max:1.0000e+00 lr:1.0000e-05
2023-04-03 00:28:38,230 ADAM: Layer 3 -> dw_min:1.0000e+00  dw_max:1.0000e+00 lr:1.0000e-05
2023-04-03 00:28:38,262 			Learning rate: weights:   1.000e-05    
2023-04-03 00:28:38,262 			Last test performance: 99.33%
2023-04-03 00:28:38,262 ----------------
2023-04-03 00:28:40,439   74  => 102   		Training 486 pattern with 99.58% 	Forward time: 	 2.04 sec
2023-04-03 00:28:40,439 			Loss:    5.273e-03    			Backward time: 	 0.13 sec 
2023-04-03 00:28:40,440 ADAM: Layer 0 -> dw_min:1.0000e+00  dw_max:1.0000e+00 lr:1.0000e-05
2023-04-03 00:28:40,440 ADAM: Layer 1 -> dw_min:9.9999e-01  dw_max:1.0000e+00 lr:1.0000e-05
2023-04-03 00:28:40,440 ADAM: Layer 2 -> dw_min:9.9998e-01  dw_max:1.0000e+00 lr:1.0000e-05
2023-04-03 00:28:40,440 ADAM: Layer 3 -> dw_min:9.9999e-01  dw_max:1.0000e+00 lr:1.0000e-05
2023-04-03 00:28:40,488 			Learning rate: weights:   1.000e-05    
2023-04-03 00:28:40,488 			Last test performance: 99.33%
2023-04-03 00:28:40,488 ----------------
2023-04-03 00:28:42,666   74  => 103   		Training 486 pattern with 100.00% 	Forward time: 	 2.04 sec
2023-04-03 00:28:42,666 			Loss:    1.393e-03    			Backward time: 	 0.13 sec 
2023-04-03 00:28:42,667 ADAM: Layer 0 -> dw_min:1.0000e+00  dw_max:1.0000e+00 lr:1.0000e-05
2023-04-03 00:28:42,667 ADAM: Layer 1 -> dw_min:9.9999e-01  dw_max:1.0000e+00 lr:1.0000e-05
2023-04-03 00:28:42,667 ADAM: Layer 2 -> dw_min:9.9998e-01  dw_max:1.0000e+00 lr:1.0000e-05
2023-04-03 00:28:42,667 ADAM: Layer 3 -> dw_min:9.9999e-01  dw_max:1.0000e+00 lr:1.0000e-05
2023-04-03 00:28:42,771 			Learning rate: weights:   1.000e-05    
2023-04-03 00:28:42,771 			Last test performance: 99.33%
2023-04-03 00:28:42,771 ----------------
2023-04-03 00:28:44,981   74  => 104   		Training 486 pattern with 99.79% 	Forward time: 	 2.07 sec
2023-04-03 00:28:44,981 			Loss:    6.112e-03    			Backward time: 	 0.13 sec 
2023-04-03 00:28:44,981 ADAM: Layer 0 -> dw_min:1.0000e+00  dw_max:1.0000e+00 lr:1.0000e-05
2023-04-03 00:28:44,981 ADAM: Layer 1 -> dw_min:9.9999e-01  dw_max:1.0000e+00 lr:1.0000e-05
2023-04-03 00:28:44,981 ADAM: Layer 2 -> dw_min:9.9999e-01  dw_max:1.0000e+00 lr:1.0000e-05
2023-04-03 00:28:44,981 ADAM: Layer 3 -> dw_min:9.9999e-01  dw_max:1.0000e+00 lr:1.0000e-05
2023-04-03 00:28:45,070 			Learning rate: weights:   1.000e-05    
2023-04-03 00:28:45,070 			Last test performance: 99.33%
2023-04-03 00:28:45,070 ----------------
2023-04-03 00:28:47,261   74  => 105   		Training 486 pattern with 99.38% 	Forward time: 	 2.05 sec
2023-04-03 00:28:47,262 			Loss:    1.882e-02    			Backward time: 	 0.13 sec 
2023-04-03 00:28:47,262 ADAM: Layer 0 -> dw_min:1.0000e+00  dw_max:1.0000e+00 lr:1.0000e-05
2023-04-03 00:28:47,262 ADAM: Layer 1 -> dw_min:9.9999e-01  dw_max:1.0000e+00 lr:1.0000e-05
2023-04-03 00:28:47,262 ADAM: Layer 2 -> dw_min:9.9999e-01  dw_max:1.0000e+00 lr:1.0000e-05
2023-04-03 00:28:47,262 ADAM: Layer 3 -> dw_min:9.9999e-01  dw_max:1.0000e+00 lr:1.0000e-05
2023-04-03 00:28:47,340 			Learning rate: weights:   1.000e-05    
2023-04-03 00:28:47,340 			Last test performance: 99.33%
2023-04-03 00:28:47,340 ----------------
2023-04-03 00:28:49,445   74  => 106   		Training 486 pattern with 99.58% 	Forward time: 	 1.97 sec
2023-04-03 00:28:49,445 			Loss:    6.359e-03    			Backward time: 	 0.13 sec 
2023-04-03 00:28:49,445 ADAM: Layer 0 -> dw_min:1.0000e+00  dw_max:1.0000e+00 lr:1.0000e-05
2023-04-03 00:28:49,446 ADAM: Layer 1 -> dw_min:9.9999e-01  dw_max:1.0000e+00 lr:1.0000e-05
2023-04-03 00:28:49,446 ADAM: Layer 2 -> dw_min:9.9998e-01  dw_max:1.0000e+00 lr:1.0000e-05
2023-04-03 00:28:49,446 ADAM: Layer 3 -> dw_min:9.9999e-01  dw_max:1.0000e+00 lr:1.0000e-05
2023-04-03 00:28:49,538 			Learning rate: weights:   1.000e-05    
2023-04-03 00:28:49,538 			Last test performance: 99.33%
2023-04-03 00:28:49,538 ----------------
2023-04-03 00:28:51,716   74  => 107   		Training 486 pattern with 100.00% 	Forward time: 	 2.05 sec
2023-04-03 00:28:51,717 			Loss:    2.393e-03    			Backward time: 	 0.13 sec 
2023-04-03 00:28:51,717 ADAM: Layer 0 -> dw_min:1.0000e+00  dw_max:1.0000e+00 lr:1.0000e-05
2023-04-03 00:28:51,717 ADAM: Layer 1 -> dw_min:9.9999e-01  dw_max:1.0000e+00 lr:1.0000e-05
2023-04-03 00:28:51,717 ADAM: Layer 2 -> dw_min:9.9998e-01  dw_max:1.0000e+00 lr:1.0000e-05
2023-04-03 00:28:51,717 ADAM: Layer 3 -> dw_min:9.9999e-01  dw_max:1.0000e+00 lr:1.0000e-05
2023-04-03 00:28:51,883 			Learning rate: weights:   1.000e-05    
2023-04-03 00:28:51,884 			Last test performance: 99.33%
2023-04-03 00:28:51,884 ----------------
2023-04-03 00:28:54,011   74  => 108   		Training 486 pattern with 99.58% 	Forward time: 	 1.99 sec
2023-04-03 00:28:54,011 			Loss:    1.337e-02    			Backward time: 	 0.13 sec 
2023-04-03 00:28:54,011 ADAM: Layer 0 -> dw_min:1.0000e+00  dw_max:1.0000e+00 lr:1.0000e-05
2023-04-03 00:28:54,011 ADAM: Layer 1 -> dw_min:9.9999e-01  dw_max:1.0000e+00 lr:1.0000e-05
2023-04-03 00:28:54,011 ADAM: Layer 2 -> dw_min:9.9998e-01  dw_max:1.0000e+00 lr:1.0000e-05
2023-04-03 00:28:54,012 ADAM: Layer 3 -> dw_min:9.9999e-01  dw_max:1.0000e+00 lr:1.0000e-05
2023-04-03 00:28:54,116 			Learning rate: weights:   1.000e-05    
2023-04-03 00:28:54,116 			Last test performance: 99.33%
2023-04-03 00:28:54,116 ----------------
2023-04-03 00:28:56,201   74  => 109   		Training 486 pattern with 100.00% 	Forward time: 	 1.95 sec
2023-04-03 00:28:56,201 			Loss:    6.270e-04    			Backward time: 	 0.13 sec 
2023-04-03 00:28:56,201 ADAM: Layer 0 -> dw_min:1.0000e+00  dw_max:1.0000e+00 lr:1.0000e-05
2023-04-03 00:28:56,202 ADAM: Layer 1 -> dw_min:9.9999e-01  dw_max:1.0000e+00 lr:1.0000e-05
2023-04-03 00:28:56,202 ADAM: Layer 2 -> dw_min:9.9998e-01  dw_max:1.0000e+00 lr:1.0000e-05
2023-04-03 00:28:56,202 ADAM: Layer 3 -> dw_min:9.9999e-01  dw_max:1.0000e+00 lr:1.0000e-05
2023-04-03 00:28:56,229 			Learning rate: weights:   1.000e-05    
2023-04-03 00:28:56,229 			Last test performance: 99.33%
2023-04-03 00:28:56,229 ----------------
2023-04-03 00:28:58,342   74  => 110   		Training 486 pattern with 99.79% 	Forward time: 	 1.98 sec
2023-04-03 00:28:58,342 			Loss:    4.925e-03    			Backward time: 	 0.13 sec 
2023-04-03 00:28:58,343 ADAM: Layer 0 -> dw_min:1.0000e+00  dw_max:1.0000e+00 lr:1.0000e-05
2023-04-03 00:28:58,343 ADAM: Layer 1 -> dw_min:9.9999e-01  dw_max:1.0000e+00 lr:1.0000e-05
2023-04-03 00:28:58,343 ADAM: Layer 2 -> dw_min:9.9999e-01  dw_max:1.0000e+00 lr:1.0000e-05
2023-04-03 00:28:58,343 ADAM: Layer 3 -> dw_min:9.9999e-01  dw_max:1.0000e+00 lr:1.0000e-05
2023-04-03 00:28:58,424 			Learning rate: weights:   1.000e-05    
2023-04-03 00:28:58,424 			Last test performance: 99.33%
2023-04-03 00:28:58,425 ----------------
2023-04-03 00:29:00,709   74  => 111   		Training 486 pattern with 99.58% 	Forward time: 	 2.15 sec
2023-04-03 00:29:00,709 			Loss:    1.164e-02    			Backward time: 	 0.13 sec 
2023-04-03 00:29:00,710 ADAM: Layer 0 -> dw_min:1.0000e+00  dw_max:1.0000e+00 lr:1.0000e-05
2023-04-03 00:29:00,710 ADAM: Layer 1 -> dw_min:9.9999e-01  dw_max:1.0000e+00 lr:1.0000e-05
2023-04-03 00:29:00,710 ADAM: Layer 2 -> dw_min:9.9998e-01  dw_max:1.0000e+00 lr:1.0000e-05
2023-04-03 00:29:00,710 ADAM: Layer 3 -> dw_min:9.9999e-01  dw_max:1.0000e+00 lr:1.0000e-05
2023-04-03 00:29:00,784 			Learning rate: weights:   1.000e-05    
2023-04-03 00:29:00,784 			Last test performance: 99.33%
2023-04-03 00:29:00,784 ----------------
2023-04-03 00:29:02,908   74  => 112   		Training 486 pattern with 99.58% 	Forward time: 	 1.99 sec
2023-04-03 00:29:02,908 			Loss:    6.501e-03    			Backward time: 	 0.13 sec 
2023-04-03 00:29:02,909 ADAM: Layer 0 -> dw_min:1.0000e+00  dw_max:1.0000e+00 lr:1.0000e-05
2023-04-03 00:29:02,909 ADAM: Layer 1 -> dw_min:9.9999e-01  dw_max:1.0000e+00 lr:1.0000e-05
2023-04-03 00:29:02,909 ADAM: Layer 2 -> dw_min:9.9998e-01  dw_max:1.0000e+00 lr:1.0000e-05
2023-04-03 00:29:02,909 ADAM: Layer 3 -> dw_min:9.9999e-01  dw_max:1.0000e+00 lr:1.0000e-05
2023-04-03 00:29:03,014 			Learning rate: weights:   1.000e-05    
2023-04-03 00:29:03,014 			Last test performance: 99.33%
2023-04-03 00:29:03,014 ----------------
2023-04-03 00:29:05,173   74  => 113   		Training 486 pattern with 99.79% 	Forward time: 	 2.02 sec
2023-04-03 00:29:05,173 			Loss:    5.751e-03    			Backward time: 	 0.13 sec 
2023-04-03 00:29:05,173 ADAM: Layer 0 -> dw_min:1.0000e+00  dw_max:1.0000e+00 lr:1.0000e-05
2023-04-03 00:29:05,174 ADAM: Layer 1 -> dw_min:9.9999e-01  dw_max:1.0000e+00 lr:1.0000e-05
2023-04-03 00:29:05,174 ADAM: Layer 2 -> dw_min:9.9999e-01  dw_max:1.0000e+00 lr:1.0000e-05
2023-04-03 00:29:05,174 ADAM: Layer 3 -> dw_min:9.9999e-01  dw_max:1.0000e+00 lr:1.0000e-05
2023-04-03 00:29:05,243 			Learning rate: weights:   1.000e-05    
2023-04-03 00:29:05,244 			Last test performance: 99.33%
2023-04-03 00:29:05,244 ----------------
2023-04-03 00:29:07,385   74  => 114   		Training 486 pattern with 99.79% 	Forward time: 	 2.01 sec
2023-04-03 00:29:07,385 			Loss:    7.310e-03    			Backward time: 	 0.13 sec 
2023-04-03 00:29:07,385 ADAM: Layer 0 -> dw_min:1.0000e+00  dw_max:1.0000e+00 lr:1.0000e-05
2023-04-03 00:29:07,385 ADAM: Layer 1 -> dw_min:9.9999e-01  dw_max:1.0000e+00 lr:1.0000e-05
2023-04-03 00:29:07,386 ADAM: Layer 2 -> dw_min:9.9999e-01  dw_max:1.0000e+00 lr:1.0000e-05
2023-04-03 00:29:07,386 ADAM: Layer 3 -> dw_min:9.9999e-01  dw_max:1.0000e+00 lr:1.0000e-05
2023-04-03 00:29:07,463 			Learning rate: weights:   1.000e-05    
2023-04-03 00:29:07,463 			Last test performance: 99.33%
2023-04-03 00:29:07,463 ----------------
2023-04-03 00:29:09,550   74  => 115   		Training 486 pattern with 99.38% 	Forward time: 	 1.96 sec
2023-04-03 00:29:09,550 			Loss:    7.778e-03    			Backward time: 	 0.13 sec 
2023-04-03 00:29:09,551 ADAM: Layer 0 -> dw_min:1.0000e+00  dw_max:1.0000e+00 lr:1.0000e-05
2023-04-03 00:29:09,551 ADAM: Layer 1 -> dw_min:9.9999e-01  dw_max:1.0000e+00 lr:1.0000e-05
2023-04-03 00:29:09,551 ADAM: Layer 2 -> dw_min:9.9998e-01  dw_max:1.0000e+00 lr:1.0000e-05
2023-04-03 00:29:09,551 ADAM: Layer 3 -> dw_min:9.9999e-01  dw_max:1.0000e+00 lr:1.0000e-05
2023-04-03 00:29:09,602 			Learning rate: weights:   1.000e-05    
2023-04-03 00:29:09,602 			Last test performance: 99.33%
2023-04-03 00:29:09,602 ----------------
2023-04-03 00:29:11,664   74  => 116   		Training 486 pattern with 100.00% 	Forward time: 	 1.93 sec
2023-04-03 00:29:11,664 			Loss:    3.868e-04    			Backward time: 	 0.13 sec 
2023-04-03 00:29:11,665 ADAM: Layer 0 -> dw_min:1.0000e+00  dw_max:1.0000e+00 lr:1.0000e-05
2023-04-03 00:29:11,665 ADAM: Layer 1 -> dw_min:9.9999e-01  dw_max:1.0000e+00 lr:1.0000e-05
2023-04-03 00:29:11,665 ADAM: Layer 2 -> dw_min:9.9999e-01  dw_max:1.0000e+00 lr:1.0000e-05
2023-04-03 00:29:11,665 ADAM: Layer 3 -> dw_min:9.9999e-01  dw_max:1.0000e+00 lr:1.0000e-05
2023-04-03 00:29:11,770 			Learning rate: weights:   1.000e-05    
2023-04-03 00:29:11,770 			Last test performance: 99.33%
2023-04-03 00:29:11,770 ----------------
2023-04-03 00:29:13,962   74  => 117   		Training 486 pattern with 100.00% 	Forward time: 	 2.05 sec
2023-04-03 00:29:13,962 			Loss:    6.686e-04    			Backward time: 	 0.13 sec 
2023-04-03 00:29:13,963 ADAM: Layer 0 -> dw_min:1.0000e+00  dw_max:1.0000e+00 lr:1.0000e-05
2023-04-03 00:29:13,963 ADAM: Layer 1 -> dw_min:9.9999e-01  dw_max:1.0000e+00 lr:1.0000e-05
2023-04-03 00:29:13,963 ADAM: Layer 2 -> dw_min:9.9999e-01  dw_max:1.0000e+00 lr:1.0000e-05
2023-04-03 00:29:13,963 ADAM: Layer 3 -> dw_min:9.9999e-01  dw_max:1.0000e+00 lr:1.0000e-05
2023-04-03 00:29:14,037 			Learning rate: weights:   1.000e-05    
2023-04-03 00:29:14,037 			Last test performance: 99.33%
2023-04-03 00:29:14,037 ----------------
2023-04-03 00:29:16,244   74  => 118   		Training 486 pattern with 100.00% 	Forward time: 	 2.07 sec
2023-04-03 00:29:16,244 			Loss:    8.925e-04    			Backward time: 	 0.13 sec 
2023-04-03 00:29:16,244 ADAM: Layer 0 -> dw_min:1.0000e+00  dw_max:1.0000e+00 lr:1.0000e-05
2023-04-03 00:29:16,245 ADAM: Layer 1 -> dw_min:9.9999e-01  dw_max:1.0000e+00 lr:1.0000e-05
2023-04-03 00:29:16,245 ADAM: Layer 2 -> dw_min:9.9999e-01  dw_max:1.0000e+00 lr:1.0000e-05
2023-04-03 00:29:16,245 ADAM: Layer 3 -> dw_min:9.9999e-01  dw_max:1.0000e+00 lr:1.0000e-05
2023-04-03 00:29:16,335 			Learning rate: weights:   1.000e-05    
2023-04-03 00:29:16,335 			Last test performance: 99.33%
2023-04-03 00:29:16,335 ----------------
2023-04-03 00:29:18,437   74  => 119   		Training 486 pattern with 100.00% 	Forward time: 	 1.97 sec
2023-04-03 00:29:18,437 			Loss:    5.361e-04    			Backward time: 	 0.13 sec 
2023-04-03 00:29:18,438 ADAM: Layer 0 -> dw_min:1.0000e+00  dw_max:1.0000e+00 lr:1.0000e-05
2023-04-03 00:29:18,438 ADAM: Layer 1 -> dw_min:9.9999e-01  dw_max:1.0000e+00 lr:1.0000e-05
2023-04-03 00:29:18,438 ADAM: Layer 2 -> dw_min:9.9999e-01  dw_max:1.0000e+00 lr:1.0000e-05
2023-04-03 00:29:18,438 ADAM: Layer 3 -> dw_min:9.9999e-01  dw_max:1.0000e+00 lr:1.0000e-05
2023-04-03 00:29:18,536 			Learning rate: weights:   1.000e-05    
2023-04-03 00:29:18,536 			Last test performance: 99.33%
2023-04-03 00:29:18,536 ----------------
2023-04-03 00:29:20,713   74  => 120   		Training 486 pattern with 99.58% 	Forward time: 	 2.04 sec
2023-04-03 00:29:20,713 			Loss:    1.035e-02    			Backward time: 	 0.13 sec 
2023-04-03 00:29:20,714 ADAM: Layer 0 -> dw_min:1.0000e+00  dw_max:1.0000e+00 lr:1.0000e-05
2023-04-03 00:29:20,714 ADAM: Layer 1 -> dw_min:9.9999e-01  dw_max:1.0000e+00 lr:1.0000e-05
2023-04-03 00:29:20,714 ADAM: Layer 2 -> dw_min:9.9999e-01  dw_max:1.0000e+00 lr:1.0000e-05
2023-04-03 00:29:20,714 ADAM: Layer 3 -> dw_min:9.9999e-01  dw_max:1.0000e+00 lr:1.0000e-05
2023-04-03 00:29:20,806 			Learning rate: weights:   1.000e-05    
2023-04-03 00:29:20,806 			Last test performance: 99.33%
2023-04-03 00:29:20,806 ----------------
2023-04-03 00:29:22,974   74  => 121   		Training 486 pattern with 99.58% 	Forward time: 	 2.04 sec
2023-04-03 00:29:22,974 			Loss:    1.426e-02    			Backward time: 	 0.13 sec 
2023-04-03 00:29:22,974 ADAM: Layer 0 -> dw_min:1.0000e+00  dw_max:1.0000e+00 lr:1.0000e-05
2023-04-03 00:29:22,974 ADAM: Layer 1 -> dw_min:9.9999e-01  dw_max:1.0000e+00 lr:1.0000e-05
2023-04-03 00:29:22,975 ADAM: Layer 2 -> dw_min:9.9999e-01  dw_max:1.0000e+00 lr:1.0000e-05
2023-04-03 00:29:22,975 ADAM: Layer 3 -> dw_min:9.9999e-01  dw_max:1.0000e+00 lr:1.0000e-05
2023-04-03 00:29:23,034 			Learning rate: weights:   1.000e-05    
2023-04-03 00:29:23,035 			Last test performance: 99.33%
2023-04-03 00:29:23,035 ----------------
2023-04-03 00:29:25,212   74  => 122   		Training 486 pattern with 99.38% 	Forward time: 	 2.04 sec
2023-04-03 00:29:25,212 			Loss:    1.617e-02    			Backward time: 	 0.13 sec 
2023-04-03 00:29:25,212 ADAM: Layer 0 -> dw_min:1.0000e+00  dw_max:1.0000e+00 lr:1.0000e-05
2023-04-03 00:29:25,212 ADAM: Layer 1 -> dw_min:9.9999e-01  dw_max:1.0000e+00 lr:1.0000e-05
2023-04-03 00:29:25,212 ADAM: Layer 2 -> dw_min:9.9998e-01  dw_max:1.0000e+00 lr:1.0000e-05
2023-04-03 00:29:25,213 ADAM: Layer 3 -> dw_min:9.9998e-01  dw_max:1.0000e+00 lr:1.0000e-05
2023-04-03 00:29:25,331 			Learning rate: weights:   1.000e-05    
2023-04-03 00:29:25,331 			Last test performance: 99.33%
2023-04-03 00:29:25,331 ----------------
2023-04-03 00:29:27,522   74  => 123   		Training 486 pattern with 99.58% 	Forward time: 	 2.06 sec
2023-04-03 00:29:27,522 			Loss:    3.758e-03    			Backward time: 	 0.13 sec 
2023-04-03 00:29:27,523 ADAM: Layer 0 -> dw_min:1.0000e+00  dw_max:1.0000e+00 lr:1.0000e-05
2023-04-03 00:29:27,523 ADAM: Layer 1 -> dw_min:9.9999e-01  dw_max:1.0000e+00 lr:1.0000e-05
2023-04-03 00:29:27,523 ADAM: Layer 2 -> dw_min:9.9998e-01  dw_max:1.0000e+00 lr:1.0000e-05
2023-04-03 00:29:27,523 ADAM: Layer 3 -> dw_min:9.9999e-01  dw_max:1.0000e+00 lr:1.0000e-05
2023-04-03 00:29:27,545 			Learning rate: weights:   1.000e-05    
2023-04-03 00:29:27,545 			Last test performance: 99.33%
2023-04-03 00:29:27,545 ----------------
2023-04-03 00:29:29,724   74  => 124   		Training 486 pattern with 99.79% 	Forward time: 	 2.04 sec
2023-04-03 00:29:29,724 			Loss:    4.396e-03    			Backward time: 	 0.13 sec 
2023-04-03 00:29:29,725 ADAM: Layer 0 -> dw_min:1.0000e+00  dw_max:1.0000e+00 lr:1.0000e-05
2023-04-03 00:29:29,725 ADAM: Layer 1 -> dw_min:9.9999e-01  dw_max:1.0000e+00 lr:1.0000e-05
2023-04-03 00:29:29,725 ADAM: Layer 2 -> dw_min:9.9998e-01  dw_max:1.0000e+00 lr:1.0000e-05
2023-04-03 00:29:29,725 ADAM: Layer 3 -> dw_min:9.9998e-01  dw_max:1.0000e+00 lr:1.0000e-05
2023-04-03 00:29:29,782 
2023-04-03 00:29:29,782 Testing:
2023-04-03 00:29:29,902 		24 of 10000 with 91.67% 	 Time used:  0.12 sec
2023-04-03 00:29:30,005 		48 of 10000 with 91.67% 	 Time used:  0.10 sec
2023-04-03 00:29:30,125 		72 of 10000 with 94.44% 	 Time used:  0.12 sec
2023-04-03 00:29:30,229 		96 of 10000 with 95.83% 	 Time used:  0.10 sec
2023-04-03 00:29:30,344 		120 of 10000 with 96.67% 	 Time used:  0.11 sec
2023-04-03 00:29:30,449 		144 of 10000 with 96.53% 	 Time used:  0.10 sec
2023-04-03 00:29:30,553 		168 of 10000 with 97.02% 	 Time used:  0.10 sec
2023-04-03 00:29:30,653 		192 of 10000 with 97.40% 	 Time used:  0.10 sec
2023-04-03 00:29:30,755 		216 of 10000 with 97.69% 	 Time used:  0.10 sec
2023-04-03 00:29:30,866 		240 of 10000 with 97.92% 	 Time used:  0.11 sec
2023-04-03 00:29:30,961 		264 of 10000 with 98.11% 	 Time used:  0.09 sec
2023-04-03 00:29:31,042 		288 of 10000 with 98.26% 	 Time used:  0.08 sec
2023-04-03 00:29:31,136 		312 of 10000 with 98.08% 	 Time used:  0.09 sec
2023-04-03 00:29:31,244 		336 of 10000 with 98.21% 	 Time used:  0.11 sec
2023-04-03 00:29:31,361 		360 of 10000 with 98.33% 	 Time used:  0.12 sec
2023-04-03 00:29:31,467 		384 of 10000 with 98.44% 	 Time used:  0.11 sec
2023-04-03 00:29:31,560 		408 of 10000 with 98.53% 	 Time used:  0.09 sec
2023-04-03 00:29:31,662 		432 of 10000 with 98.61% 	 Time used:  0.10 sec
2023-04-03 00:29:31,755 		456 of 10000 with 98.25% 	 Time used:  0.09 sec
2023-04-03 00:29:31,868 		480 of 10000 with 98.33% 	 Time used:  0.11 sec
2023-04-03 00:29:31,960 		504 of 10000 with 98.41% 	 Time used:  0.09 sec
2023-04-03 00:29:32,055 		528 of 10000 with 98.48% 	 Time used:  0.09 sec
2023-04-03 00:29:32,138 		552 of 10000 with 98.55% 	 Time used:  0.08 sec
2023-04-03 00:29:32,235 		576 of 10000 with 98.44% 	 Time used:  0.10 sec
2023-04-03 00:29:32,339 		600 of 10000 with 98.50% 	 Time used:  0.10 sec
2023-04-03 00:29:32,440 		624 of 10000 with 98.56% 	 Time used:  0.10 sec
2023-04-03 00:29:32,530 		648 of 10000 with 98.61% 	 Time used:  0.09 sec
2023-04-03 00:29:32,616 		672 of 10000 with 98.66% 	 Time used:  0.09 sec
2023-04-03 00:29:32,712 		696 of 10000 with 98.71% 	 Time used:  0.10 sec
2023-04-03 00:29:32,817 		720 of 10000 with 98.75% 	 Time used:  0.10 sec
2023-04-03 00:29:32,908 		744 of 10000 with 98.79% 	 Time used:  0.09 sec
2023-04-03 00:29:33,006 		768 of 10000 with 98.83% 	 Time used:  0.10 sec
2023-04-03 00:29:33,120 		792 of 10000 with 98.86% 	 Time used:  0.11 sec
2023-04-03 00:29:33,219 		816 of 10000 with 98.90% 	 Time used:  0.10 sec
2023-04-03 00:29:33,329 		840 of 10000 with 98.81% 	 Time used:  0.11 sec
2023-04-03 00:29:33,430 		864 of 10000 with 98.84% 	 Time used:  0.10 sec
2023-04-03 00:29:33,519 		888 of 10000 with 98.87% 	 Time used:  0.09 sec
2023-04-03 00:29:33,617 		912 of 10000 with 98.79% 	 Time used:  0.10 sec
2023-04-03 00:29:33,726 		936 of 10000 with 98.82% 	 Time used:  0.11 sec
2023-04-03 00:29:33,811 		960 of 10000 with 98.85% 	 Time used:  0.08 sec
```
