## Supplementary material for "Competitive performance and superior noise robustness of a non-negative deep convolutional spiking network": Source Code: log_2023_04_02_17_59_43_100.0.txt (part 10 of 13)

```
2023-04-03 00:29:33,933 		984 of 10000 with 98.88% 	 Time used:  0.12 sec
2023-04-03 00:29:34,061 		1008 of 10000 with 98.91% 	 Time used:  0.13 sec
2023-04-03 00:29:34,163 		1032 of 10000 with 98.93% 	 Time used:  0.10 sec
2023-04-03 00:29:34,263 		1056 of 10000 with 98.96% 	 Time used:  0.10 sec
2023-04-03 00:29:34,348 		1080 of 10000 with 98.98% 	 Time used:  0.08 sec
2023-04-03 00:29:34,455 		1104 of 10000 with 99.00% 	 Time used:  0.11 sec
2023-04-03 00:29:34,538 		1128 of 10000 with 99.02% 	 Time used:  0.08 sec
2023-04-03 00:29:34,629 		1152 of 10000 with 99.05% 	 Time used:  0.09 sec
2023-04-03 00:29:34,729 		1176 of 10000 with 99.06% 	 Time used:  0.10 sec
2023-04-03 00:29:34,847 		1200 of 10000 with 99.08% 	 Time used:  0.12 sec
2023-04-03 00:29:34,958 		1224 of 10000 with 99.10% 	 Time used:  0.11 sec
2023-04-03 00:29:35,040 		1248 of 10000 with 99.12% 	 Time used:  0.08 sec
2023-04-03 00:29:35,135 		1272 of 10000 with 99.14% 	 Time used:  0.10 sec
2023-04-03 00:29:35,232 		1296 of 10000 with 99.15% 	 Time used:  0.10 sec
2023-04-03 00:29:35,326 		1320 of 10000 with 99.17% 	 Time used:  0.09 sec
2023-04-03 00:29:35,407 		1344 of 10000 with 99.18% 	 Time used:  0.08 sec
2023-04-03 00:29:35,502 		1368 of 10000 with 99.20% 	 Time used:  0.09 sec
2023-04-03 00:29:35,605 		1392 of 10000 with 99.21% 	 Time used:  0.10 sec
2023-04-03 00:29:35,694 		1416 of 10000 with 99.22% 	 Time used:  0.09 sec
2023-04-03 00:29:35,791 		1440 of 10000 with 99.24% 	 Time used:  0.10 sec
2023-04-03 00:29:35,903 		1464 of 10000 with 99.25% 	 Time used:  0.11 sec
2023-04-03 00:29:36,008 		1488 of 10000 with 99.19% 	 Time used:  0.10 sec
2023-04-03 00:29:36,109 		1512 of 10000 with 99.21% 	 Time used:  0.10 sec
2023-04-03 00:29:36,213 		1536 of 10000 with 99.15% 	 Time used:  0.10 sec
2023-04-03 00:29:36,321 		1560 of 10000 with 99.17% 	 Time used:  0.11 sec
2023-04-03 00:29:36,418 		1584 of 10000 with 99.18% 	 Time used:  0.10 sec
2023-04-03 00:29:36,514 		1608 of 10000 with 99.19% 	 Time used:  0.10 sec
2023-04-03 00:29:36,618 		1632 of 10000 with 99.14% 	 Time used:  0.10 sec
2023-04-03 00:29:36,714 		1656 of 10000 with 99.15% 	 Time used:  0.10 sec
2023-04-03 00:29:36,805 		1680 of 10000 with 99.17% 	 Time used:  0.09 sec
2023-04-03 00:29:36,911 		1704 of 10000 with 99.18% 	 Time used:  0.11 sec
2023-04-03 00:29:37,021 		1728 of 10000 with 99.19% 	 Time used:  0.11 sec
2023-04-03 00:29:37,103 		1752 of 10000 with 99.20% 	 Time used:  0.08 sec
2023-04-03 00:29:37,203 		1776 of 10000 with 99.21% 	 Time used:  0.10 sec
2023-04-03 00:29:37,321 		1800 of 10000 with 99.22% 	 Time used:  0.12 sec
2023-04-03 00:29:37,422 		1824 of 10000 with 99.23% 	 Time used:  0.10 sec
2023-04-03 00:29:37,515 		1848 of 10000 with 99.24% 	 Time used:  0.09 sec
2023-04-03 00:29:37,608 		1872 of 10000 with 99.15% 	 Time used:  0.09 sec
2023-04-03 00:29:37,690 		1896 of 10000 with 99.16% 	 Time used:  0.08 sec
2023-04-03 00:29:37,773 		1920 of 10000 with 99.17% 	 Time used:  0.08 sec
2023-04-03 00:29:37,868 		1944 of 10000 with 99.18% 	 Time used:  0.09 sec
2023-04-03 00:29:37,966 		1968 of 10000 with 99.19% 	 Time used:  0.10 sec
2023-04-03 00:29:38,069 		1992 of 10000 with 99.20% 	 Time used:  0.10 sec
2023-04-03 00:29:38,161 		2016 of 10000 with 99.21% 	 Time used:  0.09 sec
2023-04-03 00:29:38,272 		2040 of 10000 with 99.22% 	 Time used:  0.11 sec
2023-04-03 00:29:38,362 		2064 of 10000 with 99.22% 	 Time used:  0.09 sec
2023-04-03 00:29:38,459 		2088 of 10000 with 99.23% 	 Time used:  0.10 sec
2023-04-03 00:29:38,563 		2112 of 10000 with 99.20% 	 Time used:  0.10 sec
2023-04-03 00:29:38,666 		2136 of 10000 with 99.20% 	 Time used:  0.10 sec
2023-04-03 00:29:38,769 		2160 of 10000 with 99.21% 	 Time used:  0.10 sec
2023-04-03 00:29:38,875 		2184 of 10000 with 99.22% 	 Time used:  0.11 sec
2023-04-03 00:29:38,981 		2208 of 10000 with 99.23% 	 Time used:  0.11 sec
2023-04-03 00:29:39,084 		2232 of 10000 with 99.24% 	 Time used:  0.10 sec
2023-04-03 00:29:39,174 		2256 of 10000 with 99.25% 	 Time used:  0.09 sec
2023-04-03 00:29:39,253 		2280 of 10000 with 99.25% 	 Time used:  0.08 sec
2023-04-03 00:29:39,353 		2304 of 10000 with 99.26% 	 Time used:  0.10 sec
2023-04-03 00:29:39,434 		2328 of 10000 with 99.27% 	 Time used:  0.08 sec
2023-04-03 00:29:39,520 		2352 of 10000 with 99.28% 	 Time used:  0.09 sec
2023-04-03 00:29:39,617 		2376 of 10000 with 99.28% 	 Time used:  0.10 sec
2023-04-03 00:29:39,724 		2400 of 10000 with 99.29% 	 Time used:  0.11 sec
2023-04-03 00:29:39,825 		2424 of 10000 with 99.26% 	 Time used:  0.10 sec
2023-04-03 00:29:39,923 		2448 of 10000 with 99.26% 	 Time used:  0.10 sec
2023-04-03 00:29:40,012 		2472 of 10000 with 99.27% 	 Time used:  0.09 sec
2023-04-03 00:29:40,109 		2496 of 10000 with 99.28% 	 Time used:  0.10 sec
2023-04-03 00:29:40,213 		2520 of 10000 with 99.29% 	 Time used:  0.10 sec
2023-04-03 00:29:40,316 		2544 of 10000 with 99.29% 	 Time used:  0.10 sec
2023-04-03 00:29:40,410 		2568 of 10000 with 99.30% 	 Time used:  0.09 sec
2023-04-03 00:29:40,503 		2592 of 10000 with 99.31% 	 Time used:  0.09 sec
2023-04-03 00:29:40,606 		2616 of 10000 with 99.31% 	 Time used:  0.10 sec
2023-04-03 00:29:40,694 		2640 of 10000 with 99.32% 	 Time used:  0.09 sec
2023-04-03 00:29:40,785 		2664 of 10000 with 99.29% 	 Time used:  0.09 sec
2023-04-03 00:29:40,953 		2688 of 10000 with 99.29% 	 Time used:  0.13 sec
2023-04-03 00:29:41,050 		2712 of 10000 with 99.30% 	 Time used:  0.10 sec
2023-04-03 00:29:41,155 		2736 of 10000 with 99.31% 	 Time used:  0.11 sec
2023-04-03 00:29:41,263 		2760 of 10000 with 99.31% 	 Time used:  0.11 sec
2023-04-03 00:29:41,352 		2784 of 10000 with 99.32% 	 Time used:  0.09 sec
2023-04-03 00:29:41,459 		2808 of 10000 with 99.32% 	 Time used:  0.11 sec
2023-04-03 00:29:41,540 		2832 of 10000 with 99.33% 	 Time used:  0.08 sec
2023-04-03 00:29:41,636 		2856 of 10000 with 99.33% 	 Time used:  0.10 sec
2023-04-03 00:29:41,724 		2880 of 10000 with 99.34% 	 Time used:  0.09 sec
2023-04-03 00:29:41,822 		2904 of 10000 with 99.35% 	 Time used:  0.10 sec
2023-04-03 00:29:41,905 		2928 of 10000 with 99.35% 	 Time used:  0.08 sec
2023-04-03 00:29:41,995 		2952 of 10000 with 99.36% 	 Time used:  0.09 sec
2023-04-03 00:29:42,087 		2976 of 10000 with 99.36% 	 Time used:  0.09 sec
2023-04-03 00:29:42,173 		3000 of 10000 with 99.37% 	 Time used:  0.09 sec
2023-04-03 00:29:42,272 		3024 of 10000 with 99.37% 	 Time used:  0.10 sec
2023-04-03 00:29:42,356 		3048 of 10000 with 99.38% 	 Time used:  0.08 sec
2023-04-03 00:29:42,444 		3072 of 10000 with 99.35% 	 Time used:  0.09 sec
2023-04-03 00:29:42,531 		3096 of 10000 with 99.35% 	 Time used:  0.09 sec
2023-04-03 00:29:42,631 		3120 of 10000 with 99.36% 	 Time used:  0.10 sec
2023-04-03 00:29:42,728 		3144 of 10000 with 99.36% 	 Time used:  0.10 sec
2023-04-03 00:29:42,809 		3168 of 10000 with 99.37% 	 Time used:  0.08 sec
2023-04-03 00:29:42,905 		3192 of 10000 with 99.34% 	 Time used:  0.10 sec
2023-04-03 00:29:43,012 		3216 of 10000 with 99.35% 	 Time used:  0.11 sec
2023-04-03 00:29:43,095 		3240 of 10000 with 99.35% 	 Time used:  0.08 sec
2023-04-03 00:29:43,192 		3264 of 10000 with 99.36% 	 Time used:  0.10 sec
2023-04-03 00:29:43,280 		3288 of 10000 with 99.36% 	 Time used:  0.09 sec
2023-04-03 00:29:43,374 		3312 of 10000 with 99.37% 	 Time used:  0.09 sec
2023-04-03 00:29:43,468 		3336 of 10000 with 99.37% 	 Time used:  0.09 sec
2023-04-03 00:29:43,578 		3360 of 10000 with 99.38% 	 Time used:  0.11 sec
2023-04-03 00:29:43,671 		3384 of 10000 with 99.38% 	 Time used:  0.09 sec
2023-04-03 00:29:43,757 		3408 of 10000 with 99.38% 	 Time used:  0.09 sec
2023-04-03 00:29:43,837 		3432 of 10000 with 99.39% 	 Time used:  0.08 sec
2023-04-03 00:29:43,921 		3456 of 10000 with 99.39% 	 Time used:  0.08 sec
2023-04-03 00:29:44,013 		3480 of 10000 with 99.40% 	 Time used:  0.09 sec
2023-04-03 00:29:44,109 		3504 of 10000 with 99.40% 	 Time used:  0.10 sec
2023-04-03 00:29:44,192 		3528 of 10000 with 99.40% 	 Time used:  0.08 sec
2023-04-03 00:29:44,284 		3552 of 10000 with 99.41% 	 Time used:  0.09 sec
2023-04-03 00:29:44,375 		3576 of 10000 with 99.38% 	 Time used:  0.09 sec
2023-04-03 00:29:44,469 		3600 of 10000 with 99.39% 	 Time used:  0.09 sec
2023-04-03 00:29:44,574 		3624 of 10000 with 99.39% 	 Time used:  0.10 sec
2023-04-03 00:29:44,695 		3648 of 10000 with 99.40% 	 Time used:  0.12 sec
2023-04-03 00:29:44,811 		3672 of 10000 with 99.40% 	 Time used:  0.12 sec
2023-04-03 00:29:44,918 		3696 of 10000 with 99.40% 	 Time used:  0.11 sec
2023-04-03 00:29:45,019 		3720 of 10000 with 99.41% 	 Time used:  0.10 sec
2023-04-03 00:29:45,114 		3744 of 10000 with 99.41% 	 Time used:  0.09 sec
2023-04-03 00:29:45,201 		3768 of 10000 with 99.42% 	 Time used:  0.09 sec
2023-04-03 00:29:45,295 		3792 of 10000 with 99.42% 	 Time used:  0.09 sec
2023-04-03 00:29:45,400 		3816 of 10000 with 99.42% 	 Time used:  0.10 sec
2023-04-03 00:29:45,487 		3840 of 10000 with 99.43% 	 Time used:  0.09 sec
2023-04-03 00:29:45,581 		3864 of 10000 with 99.43% 	 Time used:  0.09 sec
2023-04-03 00:29:45,674 		3888 of 10000 with 99.43% 	 Time used:  0.09 sec
2023-04-03 00:29:45,768 		3912 of 10000 with 99.44% 	 Time used:  0.09 sec
2023-04-03 00:29:45,878 		3936 of 10000 with 99.44% 	 Time used:  0.11 sec
2023-04-03 00:29:45,975 		3960 of 10000 with 99.44% 	 Time used:  0.10 sec
2023-04-03 00:29:46,081 		3984 of 10000 with 99.45% 	 Time used:  0.11 sec
2023-04-03 00:29:46,167 		4008 of 10000 with 99.43% 	 Time used:  0.08 sec
2023-04-03 00:29:46,266 		4032 of 10000 with 99.43% 	 Time used:  0.10 sec
2023-04-03 00:29:46,370 		4056 of 10000 with 99.41% 	 Time used:  0.10 sec
2023-04-03 00:29:46,481 		4080 of 10000 with 99.41% 	 Time used:  0.11 sec
2023-04-03 00:29:46,573 		4104 of 10000 with 99.42% 	 Time used:  0.09 sec
2023-04-03 00:29:46,675 		4128 of 10000 with 99.42% 	 Time used:  0.10 sec
2023-04-03 00:29:46,766 		4152 of 10000 with 99.42% 	 Time used:  0.09 sec
2023-04-03 00:29:46,879 		4176 of 10000 with 99.43% 	 Time used:  0.11 sec
2023-04-03 00:29:46,973 		4200 of 10000 with 99.40% 	 Time used:  0.09 sec
2023-04-03 00:29:47,075 		4224 of 10000 with 99.41% 	 Time used:  0.10 sec
2023-04-03 00:29:47,187 		4248 of 10000 with 99.41% 	 Time used:  0.11 sec
2023-04-03 00:29:47,307 		4272 of 10000 with 99.41% 	 Time used:  0.12 sec
2023-04-03 00:29:47,424 		4296 of 10000 with 99.42% 	 Time used:  0.12 sec
2023-04-03 00:29:47,524 		4320 of 10000 with 99.42% 	 Time used:  0.10 sec
2023-04-03 00:29:47,614 		4344 of 10000 with 99.42% 	 Time used:  0.09 sec
2023-04-03 00:29:47,699 		4368 of 10000 with 99.43% 	 Time used:  0.08 sec
2023-04-03 00:29:47,798 		4392 of 10000 with 99.43% 	 Time used:  0.10 sec
2023-04-03 00:29:47,891 		4416 of 10000 with 99.43% 	 Time used:  0.09 sec
2023-04-03 00:29:47,974 		4440 of 10000 with 99.44% 	 Time used:  0.08 sec
2023-04-03 00:29:48,062 		4464 of 10000 with 99.44% 	 Time used:  0.09 sec
2023-04-03 00:29:48,151 		4488 of 10000 with 99.44% 	 Time used:  0.09 sec
2023-04-03 00:29:48,234 		4512 of 10000 with 99.40% 	 Time used:  0.08 sec
2023-04-03 00:29:48,325 		4536 of 10000 with 99.40% 	 Time used:  0.09 sec
2023-04-03 00:29:48,408 		4560 of 10000 with 99.41% 	 Time used:  0.08 sec
2023-04-03 00:29:48,508 		4584 of 10000 with 99.41% 	 Time used:  0.10 sec
2023-04-03 00:29:48,615 		4608 of 10000 with 99.41% 	 Time used:  0.11 sec
2023-04-03 00:29:48,711 		4632 of 10000 with 99.42% 	 Time used:  0.10 sec
2023-04-03 00:29:48,810 		4656 of 10000 with 99.42% 	 Time used:  0.10 sec
2023-04-03 00:29:48,922 		4680 of 10000 with 99.42% 	 Time used:  0.11 sec
2023-04-03 00:29:49,014 		4704 of 10000 with 99.43% 	 Time used:  0.09 sec
2023-04-03 00:29:49,117 		4728 of 10000 with 99.39% 	 Time used:  0.10 sec
2023-04-03 00:29:49,219 		4752 of 10000 with 99.39% 	 Time used:  0.10 sec
2023-04-03 00:29:49,323 		4776 of 10000 with 99.39% 	 Time used:  0.10 sec
2023-04-03 00:29:49,408 		4800 of 10000 with 99.40% 	 Time used:  0.09 sec
2023-04-03 00:29:49,506 		4824 of 10000 with 99.40% 	 Time used:  0.10 sec
2023-04-03 00:29:49,624 		4848 of 10000 with 99.40% 	 Time used:  0.12 sec
2023-04-03 00:29:49,709 		4872 of 10000 with 99.40% 	 Time used:  0.09 sec
2023-04-03 00:29:49,803 		4896 of 10000 with 99.41% 	 Time used:  0.09 sec
2023-04-03 00:29:49,910 		4920 of 10000 with 99.41% 	 Time used:  0.11 sec
2023-04-03 00:29:50,005 		4944 of 10000 with 99.41% 	 Time used:  0.09 sec
2023-04-03 00:29:50,105 		4968 of 10000 with 99.42% 	 Time used:  0.10 sec
2023-04-03 00:29:50,186 		4992 of 10000 with 99.42% 	 Time used:  0.08 sec
2023-04-03 00:29:50,270 		5016 of 10000 with 99.42% 	 Time used:  0.08 sec
2023-04-03 00:29:50,362 		5040 of 10000 with 99.42% 	 Time used:  0.09 sec
2023-04-03 00:29:50,446 		5064 of 10000 with 99.43% 	 Time used:  0.08 sec
2023-04-03 00:29:50,529 		5088 of 10000 with 99.43% 	 Time used:  0.08 sec
2023-04-03 00:29:50,610 		5112 of 10000 with 99.43% 	 Time used:  0.08 sec
2023-04-03 00:29:50,701 		5136 of 10000 with 99.44% 	 Time used:  0.09 sec
2023-04-03 00:29:50,796 		5160 of 10000 with 99.44% 	 Time used:  0.10 sec
2023-04-03 00:29:50,884 		5184 of 10000 with 99.44% 	 Time used:  0.09 sec
2023-04-03 00:29:50,977 		5208 of 10000 with 99.44% 	 Time used:  0.09 sec
2023-04-03 00:29:51,061 		5232 of 10000 with 99.45% 	 Time used:  0.08 sec
2023-04-03 00:29:51,194 		5256 of 10000 with 99.43% 	 Time used:  0.12 sec
2023-04-03 00:29:51,300 		5280 of 10000 with 99.43% 	 Time used:  0.11 sec
2023-04-03 00:29:51,402 		5304 of 10000 with 99.43% 	 Time used:  0.10 sec
2023-04-03 00:29:51,500 		5328 of 10000 with 99.44% 	 Time used:  0.10 sec
2023-04-03 00:29:51,608 		5352 of 10000 with 99.42% 	 Time used:  0.11 sec
2023-04-03 00:29:51,712 		5376 of 10000 with 99.40% 	 Time used:  0.10 sec
2023-04-03 00:29:51,815 		5400 of 10000 with 99.39% 	 Time used:  0.10 sec
2023-04-03 00:29:51,900 		5424 of 10000 with 99.39% 	 Time used:  0.09 sec
2023-04-03 00:29:51,996 		5448 of 10000 with 99.39% 	 Time used:  0.10 sec
2023-04-03 00:29:52,098 		5472 of 10000 with 99.40% 	 Time used:  0.10 sec
2023-04-03 00:29:52,203 		5496 of 10000 with 99.40% 	 Time used:  0.11 sec
2023-04-03 00:29:52,289 		5520 of 10000 with 99.40% 	 Time used:  0.09 sec
2023-04-03 00:29:52,391 		5544 of 10000 with 99.40% 	 Time used:  0.10 sec
2023-04-03 00:29:52,498 		5568 of 10000 with 99.41% 	 Time used:  0.11 sec
2023-04-03 00:29:52,601 		5592 of 10000 with 99.39% 	 Time used:  0.10 sec
2023-04-03 00:29:52,700 		5616 of 10000 with 99.39% 	 Time used:  0.10 sec
2023-04-03 00:29:52,783 		5640 of 10000 with 99.38% 	 Time used:  0.08 sec
2023-04-03 00:29:52,880 		5664 of 10000 with 99.38% 	 Time used:  0.10 sec
2023-04-03 00:29:52,959 		5688 of 10000 with 99.38% 	 Time used:  0.08 sec
2023-04-03 00:29:53,052 		5712 of 10000 with 99.39% 	 Time used:  0.09 sec
2023-04-03 00:29:53,150 		5736 of 10000 with 99.35% 	 Time used:  0.10 sec
2023-04-03 00:29:53,244 		5760 of 10000 with 99.36% 	 Time used:  0.09 sec
2023-04-03 00:29:53,358 		5784 of 10000 with 99.36% 	 Time used:  0.11 sec
2023-04-03 00:29:53,471 		5808 of 10000 with 99.36% 	 Time used:  0.11 sec
2023-04-03 00:29:53,555 		5832 of 10000 with 99.35% 	 Time used:  0.08 sec
2023-04-03 00:29:53,661 		5856 of 10000 with 99.35% 	 Time used:  0.11 sec
2023-04-03 00:29:53,754 		5880 of 10000 with 99.35% 	 Time used:  0.09 sec
2023-04-03 00:29:53,851 		5904 of 10000 with 99.36% 	 Time used:  0.10 sec
2023-04-03 00:29:53,964 		5928 of 10000 with 99.34% 	 Time used:  0.11 sec
2023-04-03 00:29:54,061 		5952 of 10000 with 99.34% 	 Time used:  0.10 sec
2023-04-03 00:29:54,170 		5976 of 10000 with 99.35% 	 Time used:  0.11 sec
2023-04-03 00:29:54,268 		6000 of 10000 with 99.35% 	 Time used:  0.10 sec
2023-04-03 00:29:54,384 		6024 of 10000 with 99.35% 	 Time used:  0.12 sec
2023-04-03 00:29:54,491 		6048 of 10000 with 99.34% 	 Time used:  0.11 sec
2023-04-03 00:29:54,609 		6072 of 10000 with 99.34% 	 Time used:  0.12 sec
2023-04-03 00:29:54,699 		6096 of 10000 with 99.33% 	 Time used:  0.09 sec
2023-04-03 00:29:54,805 		6120 of 10000 with 99.33% 	 Time used:  0.11 sec
2023-04-03 00:29:54,892 		6144 of 10000 with 99.33% 	 Time used:  0.09 sec
2023-04-03 00:29:54,975 		6168 of 10000 with 99.34% 	 Time used:  0.08 sec
2023-04-03 00:29:55,071 		6192 of 10000 with 99.34% 	 Time used:  0.10 sec
2023-04-03 00:29:55,183 		6216 of 10000 with 99.34% 	 Time used:  0.11 sec
2023-04-03 00:29:55,277 		6240 of 10000 with 99.34% 	 Time used:  0.09 sec
2023-04-03 00:29:55,390 		6264 of 10000 with 99.35% 	 Time used:  0.11 sec
2023-04-03 00:29:55,499 		6288 of 10000 with 99.35% 	 Time used:  0.11 sec
2023-04-03 00:29:55,582 		6312 of 10000 with 99.35% 	 Time used:  0.08 sec
2023-04-03 00:29:55,669 		6336 of 10000 with 99.35% 	 Time used:  0.09 sec
2023-04-03 00:29:55,772 		6360 of 10000 with 99.36% 	 Time used:  0.10 sec
2023-04-03 00:29:55,866 		6384 of 10000 with 99.36% 	 Time used:  0.09 sec
2023-04-03 00:29:55,967 		6408 of 10000 with 99.36% 	 Time used:  0.10 sec
2023-04-03 00:29:56,051 		6432 of 10000 with 99.36% 	 Time used:  0.08 sec
2023-04-03 00:29:56,144 		6456 of 10000 with 99.36% 	 Time used:  0.09 sec
2023-04-03 00:29:56,373 		6480 of 10000 with 99.37% 	 Time used:  0.16 sec
2023-04-03 00:29:56,467 		6504 of 10000 with 99.35% 	 Time used:  0.09 sec
2023-04-03 00:29:56,550 		6528 of 10000 with 99.34% 	 Time used:  0.08 sec
2023-04-03 00:29:56,659 		6552 of 10000 with 99.34% 	 Time used:  0.11 sec
2023-04-03 00:29:56,782 		6576 of 10000 with 99.35% 	 Time used:  0.12 sec
2023-04-03 00:29:56,878 		6600 of 10000 with 99.35% 	 Time used:  0.09 sec
2023-04-03 00:29:56,978 		6624 of 10000 with 99.35% 	 Time used:  0.10 sec
2023-04-03 00:29:57,078 		6648 of 10000 with 99.35% 	 Time used:  0.10 sec
2023-04-03 00:29:57,177 		6672 of 10000 with 99.36% 	 Time used:  0.10 sec
2023-04-03 00:29:57,267 		6696 of 10000 with 99.36% 	 Time used:  0.09 sec
2023-04-03 00:29:57,361 		6720 of 10000 with 99.36% 	 Time used:  0.09 sec
2023-04-03 00:29:57,467 		6744 of 10000 with 99.36% 	 Time used:  0.11 sec
2023-04-03 00:29:57,565 		6768 of 10000 with 99.36% 	 Time used:  0.10 sec
2023-04-03 00:29:57,664 		6792 of 10000 with 99.34% 	 Time used:  0.10 sec
2023-04-03 00:29:57,777 		6816 of 10000 with 99.33% 	 Time used:  0.11 sec
2023-04-03 00:29:57,885 		6840 of 10000 with 99.31% 	 Time used:  0.11 sec
2023-04-03 00:29:58,023 		6864 of 10000 with 99.32% 	 Time used:  0.14 sec
2023-04-03 00:29:58,135 		6888 of 10000 with 99.32% 	 Time used:  0.11 sec
2023-04-03 00:29:58,243 		6912 of 10000 with 99.32% 	 Time used:  0.11 sec
2023-04-03 00:29:58,338 		6936 of 10000 with 99.32% 	 Time used:  0.10 sec
2023-04-03 00:29:58,441 		6960 of 10000 with 99.32% 	 Time used:  0.10 sec
2023-04-03 00:29:58,529 		6984 of 10000 with 99.31% 	 Time used:  0.09 sec
2023-04-03 00:29:58,611 		7008 of 10000 with 99.32% 	 Time used:  0.08 sec
2023-04-03 00:29:58,719 		7032 of 10000 with 99.30% 	 Time used:  0.11 sec
2023-04-03 00:29:58,834 		7056 of 10000 with 99.31% 	 Time used:  0.11 sec
2023-04-03 00:29:58,947 		7080 of 10000 with 99.31% 	 Time used:  0.11 sec
2023-04-03 00:29:59,053 		7104 of 10000 with 99.31% 	 Time used:  0.11 sec
2023-04-03 00:29:59,173 		7128 of 10000 with 99.30% 	 Time used:  0.12 sec
2023-04-03 00:29:59,291 		7152 of 10000 with 99.30% 	 Time used:  0.12 sec
2023-04-03 00:29:59,373 		7176 of 10000 with 99.29% 	 Time used:  0.08 sec
2023-04-03 00:29:59,458 		7200 of 10000 with 99.29% 	 Time used:  0.08 sec
2023-04-03 00:29:59,563 		7224 of 10000 with 99.29% 	 Time used:  0.10 sec
2023-04-03 00:29:59,660 		7248 of 10000 with 99.30% 	 Time used:  0.10 sec
2023-04-03 00:29:59,753 		7272 of 10000 with 99.30% 	 Time used:  0.09 sec
2023-04-03 00:29:59,849 		7296 of 10000 with 99.30% 	 Time used:  0.10 sec
2023-04-03 00:29:59,957 		7320 of 10000 with 99.30% 	 Time used:  0.11 sec
2023-04-03 00:30:00,071 		7344 of 10000 with 99.31% 	 Time used:  0.11 sec
2023-04-03 00:30:00,170 		7368 of 10000 with 99.31% 	 Time used:  0.10 sec
2023-04-03 00:30:00,278 		7392 of 10000 with 99.31% 	 Time used:  0.11 sec
2023-04-03 00:30:00,376 		7416 of 10000 with 99.31% 	 Time used:  0.10 sec
2023-04-03 00:30:00,463 		7440 of 10000 with 99.31% 	 Time used:  0.09 sec
2023-04-03 00:30:00,545 		7464 of 10000 with 99.32% 	 Time used:  0.08 sec
2023-04-03 00:30:00,631 		7488 of 10000 with 99.32% 	 Time used:  0.09 sec
2023-04-03 00:30:00,718 		7512 of 10000 with 99.32% 	 Time used:  0.09 sec
2023-04-03 00:30:00,810 		7536 of 10000 with 99.32% 	 Time used:  0.09 sec
2023-04-03 00:30:00,906 		7560 of 10000 with 99.31% 	 Time used:  0.10 sec
2023-04-03 00:30:00,989 		7584 of 10000 with 99.31% 	 Time used:  0.08 sec
2023-04-03 00:30:01,094 		7608 of 10000 with 99.32% 	 Time used:  0.10 sec
2023-04-03 00:30:01,199 		7632 of 10000 with 99.32% 	 Time used:  0.11 sec
2023-04-03 00:30:01,298 		7656 of 10000 with 99.32% 	 Time used:  0.10 sec
2023-04-03 00:30:01,402 		7680 of 10000 with 99.32% 	 Time used:  0.10 sec
2023-04-03 00:30:01,498 		7704 of 10000 with 99.33% 	 Time used:  0.10 sec
2023-04-03 00:30:01,605 		7728 of 10000 with 99.33% 	 Time used:  0.11 sec
2023-04-03 00:30:01,708 		7752 of 10000 with 99.33% 	 Time used:  0.10 sec
2023-04-03 00:30:01,803 		7776 of 10000 with 99.33% 	 Time used:  0.10 sec
2023-04-03 00:30:01,907 		7800 of 10000 with 99.33% 	 Time used:  0.10 sec
2023-04-03 00:30:02,002 		7824 of 10000 with 99.34% 	 Time used:  0.09 sec
2023-04-03 00:30:02,099 		7848 of 10000 with 99.34% 	 Time used:  0.10 sec
2023-04-03 00:30:02,190 		7872 of 10000 with 99.34% 	 Time used:  0.09 sec
2023-04-03 00:30:02,278 		7896 of 10000 with 99.34% 	 Time used:  0.09 sec
2023-04-03 00:30:02,363 		7920 of 10000 with 99.34% 	 Time used:  0.08 sec
2023-04-03 00:30:02,463 		7944 of 10000 with 99.35% 	 Time used:  0.10 sec
2023-04-03 00:30:02,547 		7968 of 10000 with 99.35% 	 Time used:  0.08 sec
2023-04-03 00:30:02,641 		7992 of 10000 with 99.35% 	 Time used:  0.09 sec
2023-04-03 00:30:02,741 		8016 of 10000 with 99.35% 	 Time used:  0.10 sec
2023-04-03 00:30:02,840 		8040 of 10000 with 99.35% 	 Time used:  0.10 sec
2023-04-03 00:30:02,944 		8064 of 10000 with 99.36% 	 Time used:  0.10 sec
2023-04-03 00:30:03,053 		8088 of 10000 with 99.36% 	 Time used:  0.11 sec
2023-04-03 00:30:03,175 		8112 of 10000 with 99.36% 	 Time used:  0.12 sec
2023-04-03 00:30:03,280 		8136 of 10000 with 99.36% 	 Time used:  0.11 sec
2023-04-03 00:30:03,394 		8160 of 10000 with 99.36% 	 Time used:  0.11 sec
2023-04-03 00:30:03,506 		8184 of 10000 with 99.36% 	 Time used:  0.11 sec
2023-04-03 00:30:03,592 		8208 of 10000 with 99.35% 	 Time used:  0.09 sec
2023-04-03 00:30:03,682 		8232 of 10000 with 99.34% 	 Time used:  0.09 sec
2023-04-03 00:30:03,787 		8256 of 10000 with 99.35% 	 Time used:  0.10 sec
2023-04-03 00:30:03,894 		8280 of 10000 with 99.35% 	 Time used:  0.11 sec
2023-04-03 00:30:03,984 		8304 of 10000 with 99.35% 	 Time used:  0.09 sec
2023-04-03 00:30:04,083 		8328 of 10000 with 99.35% 	 Time used:  0.10 sec
2023-04-03 00:30:04,183 		8352 of 10000 with 99.34% 	 Time used:  0.10 sec
2023-04-03 00:30:04,279 		8376 of 10000 with 99.34% 	 Time used:  0.10 sec
2023-04-03 00:30:04,381 		8400 of 10000 with 99.35% 	 Time used:  0.10 sec
2023-04-03 00:30:04,477 		8424 of 10000 with 99.35% 	 Time used:  0.10 sec
2023-04-03 00:30:04,569 		8448 of 10000 with 99.35% 	 Time used:  0.09 sec
2023-04-03 00:30:04,664 		8472 of 10000 with 99.35% 	 Time used:  0.09 sec
2023-04-03 00:30:04,748 		8496 of 10000 with 99.35% 	 Time used:  0.08 sec
2023-04-03 00:30:04,846 		8520 of 10000 with 99.35% 	 Time used:  0.10 sec
2023-04-03 00:30:04,950 		8544 of 10000 with 99.34% 	 Time used:  0.10 sec
2023-04-03 00:30:05,034 		8568 of 10000 with 99.35% 	 Time used:  0.08 sec
2023-04-03 00:30:05,126 		8592 of 10000 with 99.35% 	 Time used:  0.09 sec
2023-04-03 00:30:05,212 		8616 of 10000 with 99.34% 	 Time used:  0.09 sec
2023-04-03 00:30:05,303 		8640 of 10000 with 99.33% 	 Time used:  0.09 sec
2023-04-03 00:30:05,389 		8664 of 10000 with 99.33% 	 Time used:  0.09 sec
2023-04-03 00:30:05,483 		8688 of 10000 with 99.33% 	 Time used:  0.09 sec
2023-04-03 00:30:05,593 		8712 of 10000 with 99.33% 	 Time used:  0.11 sec
2023-04-03 00:30:05,690 		8736 of 10000 with 99.34% 	 Time used:  0.10 sec
2023-04-03 00:30:05,774 		8760 of 10000 with 99.34% 	 Time used:  0.08 sec
2023-04-03 00:30:05,862 		8784 of 10000 with 99.34% 	 Time used:  0.09 sec
2023-04-03 00:30:05,944 		8808 of 10000 with 99.33% 	 Time used:  0.08 sec
2023-04-03 00:30:06,032 		8832 of 10000 with 99.33% 	 Time used:  0.09 sec
2023-04-03 00:30:06,125 		8856 of 10000 with 99.33% 	 Time used:  0.09 sec
2023-04-03 00:30:06,247 		8880 of 10000 with 99.34% 	 Time used:  0.12 sec
2023-04-03 00:30:06,352 		8904 of 10000 with 99.34% 	 Time used:  0.10 sec
2023-04-03 00:30:06,445 		8928 of 10000 with 99.34% 	 Time used:  0.09 sec
2023-04-03 00:30:06,554 		8952 of 10000 with 99.34% 	 Time used:  0.11 sec
2023-04-03 00:30:06,663 		8976 of 10000 with 99.34% 	 Time used:  0.11 sec
2023-04-03 00:30:06,772 		9000 of 10000 with 99.34% 	 Time used:  0.11 sec
2023-04-03 00:30:06,868 		9024 of 10000 with 99.35% 	 Time used:  0.10 sec
2023-04-03 00:30:06,963 		9048 of 10000 with 99.35% 	 Time used:  0.09 sec
2023-04-03 00:30:07,070 		9072 of 10000 with 99.33% 	 Time used:  0.11 sec
2023-04-03 00:30:07,176 		9096 of 10000 with 99.33% 	 Time used:  0.11 sec
2023-04-03 00:30:07,271 		9120 of 10000 with 99.33% 	 Time used:  0.09 sec
2023-04-03 00:30:07,358 		9144 of 10000 with 99.33% 	 Time used:  0.09 sec
2023-04-03 00:30:07,445 		9168 of 10000 with 99.33% 	 Time used:  0.09 sec
2023-04-03 00:30:07,540 		9192 of 10000 with 99.34% 	 Time used:  0.10 sec
2023-04-03 00:30:07,638 		9216 of 10000 with 99.33% 	 Time used:  0.10 sec
2023-04-03 00:30:07,731 		9240 of 10000 with 99.33% 	 Time used:  0.09 sec
2023-04-03 00:30:07,850 		9264 of 10000 with 99.33% 	 Time used:  0.12 sec
2023-04-03 00:30:07,945 		9288 of 10000 with 99.33% 	 Time used:  0.09 sec
2023-04-03 00:30:08,031 		9312 of 10000 with 99.33% 	 Time used:  0.09 sec
2023-04-03 00:30:08,121 		9336 of 10000 with 99.34% 	 Time used:  0.09 sec
2023-04-03 00:30:08,207 		9360 of 10000 with 99.34% 	 Time used:  0.09 sec
2023-04-03 00:30:08,309 		9384 of 10000 with 99.34% 	 Time used:  0.10 sec
2023-04-03 00:30:08,404 		9408 of 10000 with 99.34% 	 Time used:  0.10 sec
2023-04-03 00:30:08,505 		9432 of 10000 with 99.34% 	 Time used:  0.10 sec
2023-04-03 00:30:08,626 		9456 of 10000 with 99.34% 	 Time used:  0.12 sec
2023-04-03 00:30:08,743 		9480 of 10000 with 99.35% 	 Time used:  0.12 sec
2023-04-03 00:30:08,854 		9504 of 10000 with 99.35% 	 Time used:  0.11 sec
2023-04-03 00:30:08,952 		9528 of 10000 with 99.35% 	 Time used:  0.10 sec
2023-04-03 00:30:09,048 		9552 of 10000 with 99.35% 	 Time used:  0.10 sec
2023-04-03 00:30:09,134 		9576 of 10000 with 99.35% 	 Time used:  0.09 sec
2023-04-03 00:30:09,236 		9600 of 10000 with 99.35% 	 Time used:  0.10 sec
2023-04-03 00:30:09,335 		9624 of 10000 with 99.36% 	 Time used:  0.10 sec
2023-04-03 00:30:09,440 		9648 of 10000 with 99.36% 	 Time used:  0.10 sec
2023-04-03 00:30:09,524 		9672 of 10000 with 99.36% 	 Time used:  0.08 sec
2023-04-03 00:30:09,611 		9696 of 10000 with 99.36% 	 Time used:  0.09 sec
2023-04-03 00:30:09,710 		9720 of 10000 with 99.36% 	 Time used:  0.10 sec
2023-04-03 00:30:09,810 		9744 of 10000 with 99.36% 	 Time used:  0.10 sec
2023-04-03 00:30:09,907 		9768 of 10000 with 99.37% 	 Time used:  0.10 sec
2023-04-03 00:30:10,014 		9792 of 10000 with 99.37% 	 Time used:  0.11 sec
2023-04-03 00:30:10,116 		9816 of 10000 with 99.37% 	 Time used:  0.10 sec
2023-04-03 00:30:10,198 		9840 of 10000 with 99.37% 	 Time used:  0.08 sec
2023-04-03 00:30:10,286 		9864 of 10000 with 99.37% 	 Time used:  0.09 sec
2023-04-03 00:30:10,380 		9888 of 10000 with 99.37% 	 Time used:  0.09 sec
2023-04-03 00:30:10,481 		9912 of 10000 with 99.37% 	 Time used:  0.10 sec
2023-04-03 00:30:10,575 		9936 of 10000 with 99.38% 	 Time used:  0.09 sec
2023-04-03 00:30:10,668 		9960 of 10000 with 99.38% 	 Time used:  0.09 sec
2023-04-03 00:30:10,771 		9984 of 10000 with 99.38% 	 Time used:  0.10 sec
2023-04-03 00:30:10,852 		10000 of 10000 with 99.37% 	 Time used:  0.08 sec
2023-04-03 00:30:10,853 
2023-04-03 00:30:10,854 			Learning rate: weights:   1.000e-05    
2023-04-03 00:30:10,854 			Last test performance: 99.37%
2023-04-03 00:30:10,854 ----------------
2023-04-03 00:30:12,984   75  =>  0    		Training 486 pattern with 99.79% 	Forward time: 	 1.99 sec
2023-04-03 00:30:12,984 			Loss:    5.743e-03    			Backward time: 	 0.13 sec 
2023-04-03 00:30:12,984 ADAM: Layer 0 -> dw_min:1.0000e+00  dw_max:1.0000e+00 lr:1.0000e-05
2023-04-03 00:30:12,984 ADAM: Layer 1 -> dw_min:9.9999e-01  dw_max:1.0000e+00 lr:1.0000e-05
2023-04-03 00:30:12,984 ADAM: Layer 2 -> dw_min:9.9998e-01  dw_max:1.0000e+00 lr:1.0000e-05
2023-04-03 00:30:12,985 ADAM: Layer 3 -> dw_min:9.9998e-01  dw_max:1.0000e+00 lr:1.0000e-05
2023-04-03 00:30:13,036 			Learning rate: weights:   1.000e-05    
2023-04-03 00:30:13,036 			Last test performance: 99.37%
2023-04-03 00:30:13,036 ----------------
2023-04-03 00:30:15,235   75  =>  1    		Training 486 pattern with 100.00% 	Forward time: 	 2.07 sec
2023-04-03 00:30:15,235 			Loss:    1.232e-03    			Backward time: 	 0.13 sec 
2023-04-03 00:30:15,235 ADAM: Layer 0 -> dw_min:1.0000e+00  dw_max:1.0000e+00 lr:1.0000e-05
2023-04-03 00:30:15,235 ADAM: Layer 1 -> dw_min:9.9999e-01  dw_max:1.0000e+00 lr:1.0000e-05
2023-04-03 00:30:15,235 ADAM: Layer 2 -> dw_min:9.9999e-01  dw_max:1.0000e+00 lr:1.0000e-05
2023-04-03 00:30:15,235 ADAM: Layer 3 -> dw_min:9.9999e-01  dw_max:1.0000e+00 lr:1.0000e-05
2023-04-03 00:30:15,311 			Learning rate: weights:   1.000e-05    
2023-04-03 00:30:15,311 			Last test performance: 99.37%
2023-04-03 00:30:15,311 ----------------
2023-04-03 00:30:17,530   75  =>  2    		Training 486 pattern with 99.79% 	Forward time: 	 2.09 sec
2023-04-03 00:30:17,530 			Loss:    1.349e-02    			Backward time: 	 0.13 sec 
2023-04-03 00:30:17,530 ADAM: Layer 0 -> dw_min:1.0000e+00  dw_max:1.0000e+00 lr:1.0000e-05
2023-04-03 00:30:17,530 ADAM: Layer 1 -> dw_min:9.9999e-01  dw_max:1.0000e+00 lr:1.0000e-05
2023-04-03 00:30:17,530 ADAM: Layer 2 -> dw_min:9.9999e-01  dw_max:1.0000e+00 lr:1.0000e-05
2023-04-03 00:30:17,531 ADAM: Layer 3 -> dw_min:9.9999e-01  dw_max:1.0000e+00 lr:1.0000e-05
2023-04-03 00:30:17,573 			Learning rate: weights:   1.000e-05    
2023-04-03 00:30:17,573 			Last test performance: 99.37%
2023-04-03 00:30:17,573 ----------------
2023-04-03 00:30:19,668   75  =>  3    		Training 486 pattern with 99.79% 	Forward time: 	 1.96 sec
2023-04-03 00:30:19,668 			Loss:    4.369e-03    			Backward time: 	 0.13 sec 
2023-04-03 00:30:19,668 ADAM: Layer 0 -> dw_min:1.0000e+00  dw_max:1.0000e+00 lr:1.0000e-05
2023-04-03 00:30:19,669 ADAM: Layer 1 -> dw_min:9.9999e-01  dw_max:1.0000e+00 lr:1.0000e-05
2023-04-03 00:30:19,669 ADAM: Layer 2 -> dw_min:9.9999e-01  dw_max:1.0000e+00 lr:1.0000e-05
2023-04-03 00:30:19,669 ADAM: Layer 3 -> dw_min:9.9999e-01  dw_max:1.0000e+00 lr:1.0000e-05
2023-04-03 00:30:19,768 			Learning rate: weights:   1.000e-05    
2023-04-03 00:30:19,768 			Last test performance: 99.37%
2023-04-03 00:30:19,768 ----------------
2023-04-03 00:30:21,852   75  =>  4    		Training 486 pattern with 100.00% 	Forward time: 	 1.95 sec
2023-04-03 00:30:21,853 			Loss:    1.175e-03    			Backward time: 	 0.13 sec 
2023-04-03 00:30:21,853 ADAM: Layer 0 -> dw_min:1.0000e+00  dw_max:1.0000e+00 lr:1.0000e-05
2023-04-03 00:30:21,853 ADAM: Layer 1 -> dw_min:9.9999e-01  dw_max:1.0000e+00 lr:1.0000e-05
2023-04-03 00:30:21,853 ADAM: Layer 2 -> dw_min:9.9999e-01  dw_max:1.0000e+00 lr:1.0000e-05
2023-04-03 00:30:21,853 ADAM: Layer 3 -> dw_min:9.9999e-01  dw_max:1.0000e+00 lr:1.0000e-05
2023-04-03 00:30:21,923 			Learning rate: weights:   1.000e-05    
2023-04-03 00:30:21,923 			Last test performance: 99.37%
2023-04-03 00:30:21,923 ----------------
2023-04-03 00:30:24,054   75  =>  5    		Training 486 pattern with 100.00% 	Forward time: 	 2.00 sec
2023-04-03 00:30:24,054 			Loss:    1.773e-03    			Backward time: 	 0.13 sec 
2023-04-03 00:30:24,054 ADAM: Layer 0 -> dw_min:1.0000e+00  dw_max:1.0000e+00 lr:1.0000e-05
2023-04-03 00:30:24,054 ADAM: Layer 1 -> dw_min:9.9999e-01  dw_max:1.0000e+00 lr:1.0000e-05
2023-04-03 00:30:24,054 ADAM: Layer 2 -> dw_min:9.9999e-01  dw_max:1.0000e+00 lr:1.0000e-05
2023-04-03 00:30:24,054 ADAM: Layer 3 -> dw_min:9.9999e-01  dw_max:1.0000e+00 lr:1.0000e-05
2023-04-03 00:30:24,133 			Learning rate: weights:   1.000e-05    
2023-04-03 00:30:24,133 			Last test performance: 99.37%
2023-04-03 00:30:24,133 ----------------
2023-04-03 00:30:26,218   75  =>  6    		Training 486 pattern with 99.79% 	Forward time: 	 1.95 sec
2023-04-03 00:30:26,218 			Loss:    3.886e-03    			Backward time: 	 0.13 sec 
2023-04-03 00:30:26,218 ADAM: Layer 0 -> dw_min:1.0000e+00  dw_max:1.0000e+00 lr:1.0000e-05
2023-04-03 00:30:26,218 ADAM: Layer 1 -> dw_min:9.9999e-01  dw_max:1.0000e+00 lr:1.0000e-05
2023-04-03 00:30:26,218 ADAM: Layer 2 -> dw_min:9.9998e-01  dw_max:1.0000e+00 lr:1.0000e-05
2023-04-03 00:30:26,219 ADAM: Layer 3 -> dw_min:9.9999e-01  dw_max:1.0000e+00 lr:1.0000e-05
2023-04-03 00:30:26,310 			Learning rate: weights:   1.000e-05    
2023-04-03 00:30:26,310 			Last test performance: 99.37%
2023-04-03 00:30:26,310 ----------------
2023-04-03 00:30:28,533   75  =>  7    		Training 486 pattern with 100.00% 	Forward time: 	 2.09 sec
2023-04-03 00:30:28,533 			Loss:    9.114e-04    			Backward time: 	 0.13 sec 
2023-04-03 00:30:28,533 ADAM: Layer 0 -> dw_min:1.0000e+00  dw_max:1.0000e+00 lr:1.0000e-05
2023-04-03 00:30:28,533 ADAM: Layer 1 -> dw_min:9.9999e-01  dw_max:1.0000e+00 lr:1.0000e-05
2023-04-03 00:30:28,533 ADAM: Layer 2 -> dw_min:9.9999e-01  dw_max:1.0000e+00 lr:1.0000e-05
2023-04-03 00:30:28,534 ADAM: Layer 3 -> dw_min:9.9999e-01  dw_max:1.0000e+00 lr:1.0000e-05
2023-04-03 00:30:28,609 			Learning rate: weights:   1.000e-05    
2023-04-03 00:30:28,609 			Last test performance: 99.37%
2023-04-03 00:30:28,609 ----------------
2023-04-03 00:30:30,697   75  =>  8    		Training 486 pattern with 100.00% 	Forward time: 	 1.96 sec
2023-04-03 00:30:30,697 			Loss:    3.334e-03    			Backward time: 	 0.13 sec 
2023-04-03 00:30:30,697 ADAM: Layer 0 -> dw_min:1.0000e+00  dw_max:1.0000e+00 lr:1.0000e-05
2023-04-03 00:30:30,698 ADAM: Layer 1 -> dw_min:9.9999e-01  dw_max:1.0000e+00 lr:1.0000e-05
2023-04-03 00:30:30,698 ADAM: Layer 2 -> dw_min:9.9999e-01  dw_max:1.0000e+00 lr:1.0000e-05
2023-04-03 00:30:30,698 ADAM: Layer 3 -> dw_min:9.9999e-01  dw_max:1.0000e+00 lr:1.0000e-05
2023-04-03 00:30:30,803 			Learning rate: weights:   1.000e-05    
2023-04-03 00:30:30,803 			Last test performance: 99.37%
2023-04-03 00:30:30,803 ----------------
2023-04-03 00:30:32,924   75  =>  9    		Training 486 pattern with 100.00% 	Forward time: 	 1.99 sec
2023-04-03 00:30:32,924 			Loss:    1.158e-03    			Backward time: 	 0.13 sec 
2023-04-03 00:30:32,925 ADAM: Layer 0 -> dw_min:1.0000e+00  dw_max:1.0000e+00 lr:1.0000e-05
2023-04-03 00:30:32,925 ADAM: Layer 1 -> dw_min:9.9999e-01  dw_max:1.0000e+00 lr:1.0000e-05
2023-04-03 00:30:32,925 ADAM: Layer 2 -> dw_min:9.9999e-01  dw_max:1.0000e+00 lr:1.0000e-05
2023-04-03 00:30:32,926 ADAM: Layer 3 -> dw_min:9.9999e-01  dw_max:1.0000e+00 lr:1.0000e-05
2023-04-03 00:30:32,970 			Learning rate: weights:   1.000e-05    
2023-04-03 00:30:32,971 			Last test performance: 99.37%
2023-04-03 00:30:32,971 ----------------
2023-04-03 00:30:35,189   75  =>  10   		Training 486 pattern with 99.58% 	Forward time: 	 2.09 sec
2023-04-03 00:30:35,189 			Loss:    4.221e-03    			Backward time: 	 0.13 sec 
2023-04-03 00:30:35,189 ADAM: Layer 0 -> dw_min:1.0000e+00  dw_max:1.0000e+00 lr:1.0000e-05
2023-04-03 00:30:35,190 ADAM: Layer 1 -> dw_min:9.9999e-01  dw_max:1.0000e+00 lr:1.0000e-05
2023-04-03 00:30:35,190 ADAM: Layer 2 -> dw_min:9.9999e-01  dw_max:1.0000e+00 lr:1.0000e-05
2023-04-03 00:30:35,190 ADAM: Layer 3 -> dw_min:9.9999e-01  dw_max:1.0000e+00 lr:1.0000e-05
2023-04-03 00:30:35,213 			Learning rate: weights:   1.000e-05    
2023-04-03 00:30:35,213 			Last test performance: 99.37%
2023-04-03 00:30:35,213 ----------------
2023-04-03 00:30:37,334   75  =>  11   		Training 486 pattern with 99.79% 	Forward time: 	 1.99 sec
2023-04-03 00:30:37,334 			Loss:    3.472e-03    			Backward time: 	 0.13 sec 
2023-04-03 00:30:37,334 ADAM: Layer 0 -> dw_min:1.0000e+00  dw_max:1.0000e+00 lr:1.0000e-05
2023-04-03 00:30:37,335 ADAM: Layer 1 -> dw_min:9.9999e-01  dw_max:1.0000e+00 lr:1.0000e-05
2023-04-03 00:30:37,335 ADAM: Layer 2 -> dw_min:9.9999e-01  dw_max:1.0000e+00 lr:1.0000e-05
2023-04-03 00:30:37,335 ADAM: Layer 3 -> dw_min:9.9999e-01  dw_max:1.0000e+00 lr:1.0000e-05
2023-04-03 00:30:37,393 			Learning rate: weights:   1.000e-05    
2023-04-03 00:30:37,393 			Last test performance: 99.37%
2023-04-03 00:30:37,393 ----------------
2023-04-03 00:30:39,500   75  =>  12   		Training 486 pattern with 100.00% 	Forward time: 	 1.98 sec
2023-04-03 00:30:39,500 			Loss:    4.072e-04    			Backward time: 	 0.13 sec 
2023-04-03 00:30:39,500 ADAM: Layer 0 -> dw_min:1.0000e+00  dw_max:1.0000e+00 lr:1.0000e-05
2023-04-03 00:30:39,500 ADAM: Layer 1 -> dw_min:9.9999e-01  dw_max:1.0000e+00 lr:1.0000e-05
2023-04-03 00:30:39,500 ADAM: Layer 2 -> dw_min:9.9999e-01  dw_max:1.0000e+00 lr:1.0000e-05
2023-04-03 00:30:39,500 ADAM: Layer 3 -> dw_min:9.9999e-01  dw_max:1.0000e+00 lr:1.0000e-05
2023-04-03 00:30:39,521 			Learning rate: weights:   1.000e-05    
2023-04-03 00:30:39,521 			Last test performance: 99.37%
2023-04-03 00:30:39,521 ----------------
2023-04-03 00:30:41,745   75  =>  13   		Training 486 pattern with 99.79% 	Forward time: 	 2.09 sec
2023-04-03 00:30:41,745 			Loss:    2.194e-03    			Backward time: 	 0.13 sec 
2023-04-03 00:30:41,746 ADAM: Layer 0 -> dw_min:1.0000e+00  dw_max:1.0000e+00 lr:1.0000e-05
2023-04-03 00:30:41,746 ADAM: Layer 1 -> dw_min:9.9999e-01  dw_max:1.0000e+00 lr:1.0000e-05
2023-04-03 00:30:41,746 ADAM: Layer 2 -> dw_min:9.9999e-01  dw_max:1.0000e+00 lr:1.0000e-05
2023-04-03 00:30:41,746 ADAM: Layer 3 -> dw_min:9.9999e-01  dw_max:1.0000e+00 lr:1.0000e-05
2023-04-03 00:30:41,830 			Learning rate: weights:   1.000e-05    
2023-04-03 00:30:41,830 			Last test performance: 99.37%
2023-04-03 00:30:41,830 ----------------
2023-04-03 00:30:43,902   75  =>  14   		Training 486 pattern with 100.00% 	Forward time: 	 1.94 sec
2023-04-03 00:30:43,902 			Loss:    8.848e-04    			Backward time: 	 0.13 sec 
2023-04-03 00:30:43,903 ADAM: Layer 0 -> dw_min:1.0000e+00  dw_max:1.0000e+00 lr:1.0000e-05
2023-04-03 00:30:43,903 ADAM: Layer 1 -> dw_min:9.9999e-01  dw_max:1.0000e+00 lr:1.0000e-05
2023-04-03 00:30:43,903 ADAM: Layer 2 -> dw_min:9.9999e-01  dw_max:1.0000e+00 lr:1.0000e-05
2023-04-03 00:30:43,903 ADAM: Layer 3 -> dw_min:9.9999e-01  dw_max:1.0000e+00 lr:1.0000e-05
2023-04-03 00:30:44,042 			Learning rate: weights:   1.000e-05    
2023-04-03 00:30:44,042 			Last test performance: 99.37%
2023-04-03 00:30:44,042 ----------------
2023-04-03 00:30:46,194   75  =>  15   		Training 486 pattern with 100.00% 	Forward time: 	 2.02 sec
2023-04-03 00:30:46,194 			Loss:    7.406e-04    			Backward time: 	 0.13 sec 
2023-04-03 00:30:46,195 ADAM: Layer 0 -> dw_min:1.0000e+00  dw_max:1.0000e+00 lr:1.0000e-05
2023-04-03 00:30:46,195 ADAM: Layer 1 -> dw_min:9.9999e-01  dw_max:1.0000e+00 lr:1.0000e-05
2023-04-03 00:30:46,195 ADAM: Layer 2 -> dw_min:9.9999e-01  dw_max:1.0000e+00 lr:1.0000e-05
2023-04-03 00:30:46,195 ADAM: Layer 3 -> dw_min:9.9999e-01  dw_max:1.0000e+00 lr:1.0000e-05
2023-04-03 00:30:46,272 			Learning rate: weights:   1.000e-05    
2023-04-03 00:30:46,272 			Last test performance: 99.37%
2023-04-03 00:30:46,272 ----------------
2023-04-03 00:30:48,396   75  =>  16   		Training 486 pattern with 99.58% 	Forward time: 	 1.99 sec
2023-04-03 00:30:48,396 			Loss:    6.963e-03    			Backward time: 	 0.13 sec 
2023-04-03 00:30:48,396 ADAM: Layer 0 -> dw_min:1.0000e+00  dw_max:1.0000e+00 lr:1.0000e-05
2023-04-03 00:30:48,397 ADAM: Layer 1 -> dw_min:9.9999e-01  dw_max:1.0000e+00 lr:1.0000e-05
2023-04-03 00:30:48,397 ADAM: Layer 2 -> dw_min:9.9998e-01  dw_max:1.0000e+00 lr:1.0000e-05
2023-04-03 00:30:48,397 ADAM: Layer 3 -> dw_min:9.9999e-01  dw_max:1.0000e+00 lr:1.0000e-05
2023-04-03 00:30:48,463 			Learning rate: weights:   1.000e-05    
2023-04-03 00:30:48,463 			Last test performance: 99.37%
2023-04-03 00:30:48,463 ----------------
2023-04-03 00:30:50,675   75  =>  17   		Training 486 pattern with 99.58% 	Forward time: 	 2.08 sec
2023-04-03 00:30:50,675 			Loss:    1.805e-02    			Backward time: 	 0.13 sec 
2023-04-03 00:30:50,675 ADAM: Layer 0 -> dw_min:1.0000e+00  dw_max:1.0000e+00 lr:1.0000e-05
2023-04-03 00:30:50,676 ADAM: Layer 1 -> dw_min:9.9999e-01  dw_max:1.0000e+00 lr:1.0000e-05
2023-04-03 00:30:50,676 ADAM: Layer 2 -> dw_min:9.9998e-01  dw_max:1.0000e+00 lr:1.0000e-05
2023-04-03 00:30:50,676 ADAM: Layer 3 -> dw_min:9.9999e-01  dw_max:1.0000e+00 lr:1.0000e-05
2023-04-03 00:30:50,779 			Learning rate: weights:   1.000e-05    
2023-04-03 00:30:50,779 			Last test performance: 99.37%
2023-04-03 00:30:50,779 ----------------
2023-04-03 00:30:52,999   75  =>  18   		Training 486 pattern with 99.79% 	Forward time: 	 2.09 sec
2023-04-03 00:30:52,999 			Loss:    6.416e-03    			Backward time: 	 0.13 sec 
2023-04-03 00:30:52,999 ADAM: Layer 0 -> dw_min:1.0000e+00  dw_max:1.0000e+00 lr:1.0000e-05
2023-04-03 00:30:52,999 ADAM: Layer 1 -> dw_min:9.9999e-01  dw_max:1.0000e+00 lr:1.0000e-05
2023-04-03 00:30:53,000 ADAM: Layer 2 -> dw_min:9.9999e-01  dw_max:1.0000e+00 lr:1.0000e-05
2023-04-03 00:30:53,000 ADAM: Layer 3 -> dw_min:9.9999e-01  dw_max:1.0000e+00 lr:1.0000e-05
2023-04-03 00:30:53,025 			Learning rate: weights:   1.000e-05    
2023-04-03 00:30:53,025 			Last test performance: 99.37%
2023-04-03 00:30:53,025 ----------------
2023-04-03 00:30:55,163   75  =>  19   		Training 486 pattern with 100.00% 	Forward time: 	 2.01 sec
2023-04-03 00:30:55,163 			Loss:    1.015e-03    			Backward time: 	 0.13 sec 
2023-04-03 00:30:55,163 ADAM: Layer 0 -> dw_min:1.0000e+00  dw_max:1.0000e+00 lr:1.0000e-05
2023-04-03 00:30:55,163 ADAM: Layer 1 -> dw_min:9.9999e-01  dw_max:1.0000e+00 lr:1.0000e-05
2023-04-03 00:30:55,163 ADAM: Layer 2 -> dw_min:9.9999e-01  dw_max:1.0000e+00 lr:1.0000e-05
2023-04-03 00:30:55,163 ADAM: Layer 3 -> dw_min:9.9999e-01  dw_max:1.0000e+00 lr:1.0000e-05
2023-04-03 00:30:55,236 			Learning rate: weights:   1.000e-05    
2023-04-03 00:30:55,236 			Last test performance: 99.37%
2023-04-03 00:30:55,237 ----------------
2023-04-03 00:30:57,445   75  =>  20   		Training 486 pattern with 99.79% 	Forward time: 	 2.07 sec
2023-04-03 00:30:57,445 			Loss:    2.524e-03    			Backward time: 	 0.13 sec 
2023-04-03 00:30:57,445 ADAM: Layer 0 -> dw_min:1.0000e+00  dw_max:1.0000e+00 lr:1.0000e-05
2023-04-03 00:30:57,445 ADAM: Layer 1 -> dw_min:9.9999e-01  dw_max:1.0000e+00 lr:1.0000e-05
2023-04-03 00:30:57,445 ADAM: Layer 2 -> dw_min:9.9999e-01  dw_max:1.0000e+00 lr:1.0000e-05
2023-04-03 00:30:57,445 ADAM: Layer 3 -> dw_min:9.9999e-01  dw_max:1.0000e+00 lr:1.0000e-05
2023-04-03 00:30:57,521 			Learning rate: weights:   1.000e-05    
2023-04-03 00:30:57,521 			Last test performance: 99.37%
2023-04-03 00:30:57,521 ----------------
2023-04-03 00:30:59,627   75  =>  21   		Training 486 pattern with 100.00% 	Forward time: 	 1.97 sec
2023-04-03 00:30:59,628 			Loss:    1.351e-03    			Backward time: 	 0.13 sec 
2023-04-03 00:30:59,628 ADAM: Layer 0 -> dw_min:1.0000e+00  dw_max:1.0000e+00 lr:1.0000e-05
2023-04-03 00:30:59,628 ADAM: Layer 1 -> dw_min:9.9999e-01  dw_max:1.0000e+00 lr:1.0000e-05
2023-04-03 00:30:59,628 ADAM: Layer 2 -> dw_min:9.9999e-01  dw_max:1.0000e+00 lr:1.0000e-05
2023-04-03 00:30:59,628 ADAM: Layer 3 -> dw_min:9.9999e-01  dw_max:1.0000e+00 lr:1.0000e-05
2023-04-03 00:30:59,708 			Learning rate: weights:   1.000e-05    
2023-04-03 00:30:59,708 			Last test performance: 99.37%
2023-04-03 00:30:59,708 ----------------
2023-04-03 00:31:01,876   75  =>  22   		Training 486 pattern with 100.00% 	Forward time: 	 2.03 sec
2023-04-03 00:31:01,876 			Loss:    1.481e-03    			Backward time: 	 0.13 sec 
2023-04-03 00:31:01,876 ADAM: Layer 0 -> dw_min:1.0000e+00  dw_max:1.0000e+00 lr:1.0000e-05
2023-04-03 00:31:01,876 ADAM: Layer 1 -> dw_min:9.9999e-01  dw_max:1.0000e+00 lr:1.0000e-05
2023-04-03 00:31:01,876 ADAM: Layer 2 -> dw_min:9.9999e-01  dw_max:1.0000e+00 lr:1.0000e-05
2023-04-03 00:31:01,876 ADAM: Layer 3 -> dw_min:9.9999e-01  dw_max:1.0000e+00 lr:1.0000e-05
2023-04-03 00:31:01,984 			Learning rate: weights:   1.000e-05    
2023-04-03 00:31:01,985 			Last test performance: 99.37%
2023-04-03 00:31:01,985 ----------------
2023-04-03 00:31:04,085   75  =>  23   		Training 486 pattern with 100.00% 	Forward time: 	 1.97 sec
2023-04-03 00:31:04,085 			Loss:    4.342e-04    			Backward time: 	 0.13 sec 
2023-04-03 00:31:04,086 ADAM: Layer 0 -> dw_min:1.0000e+00  dw_max:1.0000e+00 lr:1.0000e-05
2023-04-03 00:31:04,086 ADAM: Layer 1 -> dw_min:9.9999e-01  dw_max:1.0000e+00 lr:1.0000e-05
2023-04-03 00:31:04,086 ADAM: Layer 2 -> dw_min:9.9999e-01  dw_max:1.0000e+00 lr:1.0000e-05
2023-04-03 00:31:04,086 ADAM: Layer 3 -> dw_min:9.9999e-01  dw_max:1.0000e+00 lr:1.0000e-05
2023-04-03 00:31:04,165 			Learning rate: weights:   1.000e-05    
2023-04-03 00:31:04,165 			Last test performance: 99.37%
2023-04-03 00:31:04,165 ----------------
2023-04-03 00:31:06,334   75  =>  24   		Training 486 pattern with 100.00% 	Forward time: 	 2.03 sec
2023-04-03 00:31:06,335 			Loss:    1.366e-03    			Backward time: 	 0.13 sec 
2023-04-03 00:31:06,335 ADAM: Layer 0 -> dw_min:1.0000e+00  dw_max:1.0000e+00 lr:1.0000e-05
2023-04-03 00:31:06,335 ADAM: Layer 1 -> dw_min:9.9999e-01  dw_max:1.0000e+00 lr:1.0000e-05
2023-04-03 00:31:06,336 ADAM: Layer 2 -> dw_min:9.9998e-01  dw_max:1.0000e+00 lr:1.0000e-05
2023-04-03 00:31:06,336 ADAM: Layer 3 -> dw_min:9.9999e-01  dw_max:1.0000e+00 lr:1.0000e-05
2023-04-03 00:31:06,449 			Learning rate: weights:   1.000e-05    
2023-04-03 00:31:06,449 			Last test performance: 99.37%
2023-04-03 00:31:06,449 ----------------
2023-04-03 00:31:08,540   75  =>  25   		Training 486 pattern with 100.00% 	Forward time: 	 1.96 sec
2023-04-03 00:31:08,540 			Loss:    6.447e-04    			Backward time: 	 0.13 sec 
2023-04-03 00:31:08,540 ADAM: Layer 0 -> dw_min:1.0000e+00  dw_max:1.0000e+00 lr:1.0000e-05
2023-04-03 00:31:08,540 ADAM: Layer 1 -> dw_min:9.9999e-01  dw_max:1.0000e+00 lr:1.0000e-05
2023-04-03 00:31:08,541 ADAM: Layer 2 -> dw_min:9.9999e-01  dw_max:1.0000e+00 lr:1.0000e-05
2023-04-03 00:31:08,541 ADAM: Layer 3 -> dw_min:9.9999e-01  dw_max:1.0000e+00 lr:1.0000e-05
2023-04-03 00:31:08,604 			Learning rate: weights:   1.000e-05    
2023-04-03 00:31:08,604 			Last test performance: 99.37%
2023-04-03 00:31:08,605 ----------------
2023-04-03 00:31:10,715   75  =>  26   		Training 486 pattern with 100.00% 	Forward time: 	 1.98 sec
2023-04-03 00:31:10,715 			Loss:    7.904e-04    			Backward time: 	 0.13 sec 
2023-04-03 00:31:10,716 ADAM: Layer 0 -> dw_min:1.0000e+00  dw_max:1.0000e+00 lr:1.0000e-05
2023-04-03 00:31:10,716 ADAM: Layer 1 -> dw_min:1.0000e+00  dw_max:1.0000e+00 lr:1.0000e-05
2023-04-03 00:31:10,716 ADAM: Layer 2 -> dw_min:9.9999e-01  dw_max:1.0000e+00 lr:1.0000e-05
2023-04-03 00:31:10,716 ADAM: Layer 3 -> dw_min:9.9999e-01  dw_max:1.0000e+00 lr:1.0000e-05
2023-04-03 00:31:10,760 			Learning rate: weights:   1.000e-05    
2023-04-03 00:31:10,761 			Last test performance: 99.37%
2023-04-03 00:31:10,761 ----------------
2023-04-03 00:31:12,933   75  =>  27   		Training 486 pattern with 100.00% 	Forward time: 	 2.04 sec
2023-04-03 00:31:12,933 			Loss:    9.738e-04    			Backward time: 	 0.13 sec 
2023-04-03 00:31:12,934 ADAM: Layer 0 -> dw_min:1.0000e+00  dw_max:1.0000e+00 lr:1.0000e-05
2023-04-03 00:31:12,934 ADAM: Layer 1 -> dw_min:1.0000e+00  dw_max:1.0000e+00 lr:1.0000e-05
2023-04-03 00:31:12,934 ADAM: Layer 2 -> dw_min:9.9999e-01  dw_max:1.0000e+00 lr:1.0000e-05
2023-04-03 00:31:12,934 ADAM: Layer 3 -> dw_min:1.0000e+00  dw_max:1.0000e+00 lr:1.0000e-05
2023-04-03 00:31:12,963 			Learning rate: weights:   1.000e-05    
2023-04-03 00:31:12,963 			Last test performance: 99.37%
2023-04-03 00:31:12,963 ----------------
2023-04-03 00:31:15,060   75  =>  28   		Training 486 pattern with 99.79% 	Forward time: 	 1.96 sec
2023-04-03 00:31:15,060 			Loss:    4.022e-03    			Backward time: 	 0.13 sec 
2023-04-03 00:31:15,061 ADAM: Layer 0 -> dw_min:1.0000e+00  dw_max:1.0000e+00 lr:1.0000e-05
2023-04-03 00:31:15,061 ADAM: Layer 1 -> dw_min:9.9999e-01  dw_max:1.0000e+00 lr:1.0000e-05
2023-04-03 00:31:15,061 ADAM: Layer 2 -> dw_min:9.9999e-01  dw_max:1.0000e+00 lr:1.0000e-05
2023-04-03 00:31:15,061 ADAM: Layer 3 -> dw_min:1.0000e+00  dw_max:1.0000e+00 lr:1.0000e-05
2023-04-03 00:31:15,141 			Learning rate: weights:   1.000e-05    
2023-04-03 00:31:15,141 			Last test performance: 99.37%
2023-04-03 00:31:15,141 ----------------
2023-04-03 00:31:17,346   75  =>  29   		Training 486 pattern with 99.79% 	Forward time: 	 2.07 sec
2023-04-03 00:31:17,346 			Loss:    3.337e-03    			Backward time: 	 0.13 sec 
2023-04-03 00:31:17,346 ADAM: Layer 0 -> dw_min:1.0000e+00  dw_max:1.0000e+00 lr:1.0000e-05
2023-04-03 00:31:17,346 ADAM: Layer 1 -> dw_min:9.9999e-01  dw_max:1.0000e+00 lr:1.0000e-05
2023-04-03 00:31:17,347 ADAM: Layer 2 -> dw_min:9.9999e-01  dw_max:1.0000e+00 lr:1.0000e-05
2023-04-03 00:31:17,347 ADAM: Layer 3 -> dw_min:1.0000e+00  dw_max:1.0000e+00 lr:1.0000e-05
2023-04-03 00:31:17,475 			Learning rate: weights:   1.000e-05    
2023-04-03 00:31:17,475 			Last test performance: 99.37%
2023-04-03 00:31:17,475 ----------------
2023-04-03 00:31:19,661   75  =>  30   		Training 486 pattern with 99.58% 	Forward time: 	 2.05 sec
2023-04-03 00:31:19,661 			Loss:    1.205e-02    			Backward time: 	 0.13 sec 
2023-04-03 00:31:19,661 ADAM: Layer 0 -> dw_min:1.0000e+00  dw_max:1.0000e+00 lr:1.0000e-05
2023-04-03 00:31:19,661 ADAM: Layer 1 -> dw_min:9.9999e-01  dw_max:1.0000e+00 lr:1.0000e-05
2023-04-03 00:31:19,661 ADAM: Layer 2 -> dw_min:9.9998e-01  dw_max:1.0000e+00 lr:1.0000e-05
2023-04-03 00:31:19,662 ADAM: Layer 3 -> dw_min:9.9999e-01  dw_max:1.0000e+00 lr:1.0000e-05
2023-04-03 00:31:19,743 			Learning rate: weights:   1.000e-05    
2023-04-03 00:31:19,744 			Last test performance: 99.37%
2023-04-03 00:31:19,744 ----------------
2023-04-03 00:31:21,896   75  =>  31   		Training 486 pattern with 100.00% 	Forward time: 	 2.01 sec
2023-04-03 00:31:21,896 			Loss:    7.807e-04    			Backward time: 	 0.13 sec 
2023-04-03 00:31:21,896 ADAM: Layer 0 -> dw_min:1.0000e+00  dw_max:1.0000e+00 lr:1.0000e-05
2023-04-03 00:31:21,896 ADAM: Layer 1 -> dw_min:9.9999e-01  dw_max:1.0000e+00 lr:1.0000e-05
2023-04-03 00:31:21,896 ADAM: Layer 2 -> dw_min:9.9998e-01  dw_max:1.0000e+00 lr:1.0000e-05
2023-04-03 00:31:21,897 ADAM: Layer 3 -> dw_min:9.9999e-01  dw_max:1.0000e+00 lr:1.0000e-05
2023-04-03 00:31:21,974 			Learning rate: weights:   1.000e-05    
2023-04-03 00:31:21,974 			Last test performance: 99.37%
2023-04-03 00:31:21,974 ----------------
2023-04-03 00:31:24,155   75  =>  32   		Training 486 pattern with 100.00% 	Forward time: 	 2.04 sec
2023-04-03 00:31:24,155 			Loss:    4.432e-04    			Backward time: 	 0.13 sec 
2023-04-03 00:31:24,155 ADAM: Layer 0 -> dw_min:1.0000e+00  dw_max:1.0000e+00 lr:1.0000e-05
2023-04-03 00:31:24,155 ADAM: Layer 1 -> dw_min:9.9999e-01  dw_max:1.0000e+00 lr:1.0000e-05
2023-04-03 00:31:24,155 ADAM: Layer 2 -> dw_min:9.9999e-01  dw_max:1.0000e+00 lr:1.0000e-05
2023-04-03 00:31:24,155 ADAM: Layer 3 -> dw_min:9.9999e-01  dw_max:1.0000e+00 lr:1.0000e-05
2023-04-03 00:31:24,233 			Learning rate: weights:   1.000e-05    
2023-04-03 00:31:24,233 			Last test performance: 99.37%
2023-04-03 00:31:24,233 ----------------
2023-04-03 00:31:26,471   75  =>  33   		Training 486 pattern with 100.00% 	Forward time: 	 2.10 sec
2023-04-03 00:31:26,471 			Loss:    3.034e-04    			Backward time: 	 0.13 sec 
2023-04-03 00:31:26,471 ADAM: Layer 0 -> dw_min:1.0000e+00  dw_max:1.0000e+00 lr:1.0000e-05
2023-04-03 00:31:26,471 ADAM: Layer 1 -> dw_min:9.9999e-01  dw_max:1.0000e+00 lr:1.0000e-05
2023-04-03 00:31:26,472 ADAM: Layer 2 -> dw_min:9.9999e-01  dw_max:1.0000e+00 lr:1.0000e-05
2023-04-03 00:31:26,472 ADAM: Layer 3 -> dw_min:9.9999e-01  dw_max:1.0000e+00 lr:1.0000e-05
2023-04-03 00:31:26,497 			Learning rate: weights:   1.000e-05    
2023-04-03 00:31:26,497 			Last test performance: 99.37%
2023-04-03 00:31:26,497 ----------------
2023-04-03 00:31:28,612   75  =>  34   		Training 486 pattern with 100.00% 	Forward time: 	 1.98 sec
2023-04-03 00:31:28,613 			Loss:    2.088e-03    			Backward time: 	 0.13 sec 
2023-04-03 00:31:28,613 ADAM: Layer 0 -> dw_min:1.0000e+00  dw_max:1.0000e+00 lr:1.0000e-05
2023-04-03 00:31:28,613 ADAM: Layer 1 -> dw_min:9.9999e-01  dw_max:1.0000e+00 lr:1.0000e-05
2023-04-03 00:31:28,613 ADAM: Layer 2 -> dw_min:9.9999e-01  dw_max:1.0000e+00 lr:1.0000e-05
2023-04-03 00:31:28,613 ADAM: Layer 3 -> dw_min:9.9999e-01  dw_max:1.0000e+00 lr:1.0000e-05
2023-04-03 00:31:28,768 			Learning rate: weights:   1.000e-05    
2023-04-03 00:31:28,768 			Last test performance: 99.37%
2023-04-03 00:31:28,768 ----------------
2023-04-03 00:31:30,863   75  =>  35   		Training 486 pattern with 100.00% 	Forward time: 	 1.96 sec
2023-04-03 00:31:30,863 			Loss:    5.966e-04    			Backward time: 	 0.13 sec 
2023-04-03 00:31:30,863 ADAM: Layer 0 -> dw_min:1.0000e+00  dw_max:1.0000e+00 lr:1.0000e-05
2023-04-03 00:31:30,863 ADAM: Layer 1 -> dw_min:9.9999e-01  dw_max:1.0000e+00 lr:1.0000e-05
2023-04-03 00:31:30,863 ADAM: Layer 2 -> dw_min:9.9999e-01  dw_max:1.0000e+00 lr:1.0000e-05
2023-04-03 00:31:30,863 ADAM: Layer 3 -> dw_min:9.9999e-01  dw_max:1.0000e+00 lr:1.0000e-05
2023-04-03 00:31:30,963 			Learning rate: weights:   1.000e-05    
2023-04-03 00:31:30,963 			Last test performance: 99.37%
2023-04-03 00:31:30,964 ----------------
2023-04-03 00:31:33,079   75  =>  36   		Training 486 pattern with 99.79% 	Forward time: 	 1.98 sec
2023-04-03 00:31:33,080 			Loss:    3.786e-03    			Backward time: 	 0.13 sec 
2023-04-03 00:31:33,080 ADAM: Layer 0 -> dw_min:1.0000e+00  dw_max:1.0000e+00 lr:1.0000e-05
2023-04-03 00:31:33,080 ADAM: Layer 1 -> dw_min:9.9999e-01  dw_max:1.0000e+00 lr:1.0000e-05
2023-04-03 00:31:33,080 ADAM: Layer 2 -> dw_min:9.9999e-01  dw_max:1.0000e+00 lr:1.0000e-05
2023-04-03 00:31:33,080 ADAM: Layer 3 -> dw_min:9.9999e-01  dw_max:1.0000e+00 lr:1.0000e-05
2023-04-03 00:31:33,106 			Learning rate: weights:   1.000e-05    
2023-04-03 00:31:33,106 			Last test performance: 99.37%
2023-04-03 00:31:33,106 ----------------
2023-04-03 00:31:35,297   75  =>  37   		Training 486 pattern with 100.00% 	Forward time: 	 2.05 sec
2023-04-03 00:31:35,298 			Loss:    3.897e-03    			Backward time: 	 0.13 sec 
2023-04-03 00:31:35,298 ADAM: Layer 0 -> dw_min:1.0000e+00  dw_max:1.0000e+00 lr:1.0000e-05
2023-04-03 00:31:35,298 ADAM: Layer 1 -> dw_min:9.9999e-01  dw_max:1.0000e+00 lr:1.0000e-05
2023-04-03 00:31:35,298 ADAM: Layer 2 -> dw_min:9.9999e-01  dw_max:1.0000e+00 lr:1.0000e-05
2023-04-03 00:31:35,298 ADAM: Layer 3 -> dw_min:9.9999e-01  dw_max:1.0000e+00 lr:1.0000e-05
2023-04-03 00:31:35,432 			Learning rate: weights:   1.000e-05    
2023-04-03 00:31:35,433 			Last test performance: 99.37%
2023-04-03 00:31:35,433 ----------------
2023-04-03 00:31:37,648   75  =>  38   		Training 486 pattern with 99.58% 	Forward time: 	 2.08 sec
2023-04-03 00:31:37,648 			Loss:    8.092e-03    			Backward time: 	 0.13 sec 
2023-04-03 00:31:37,648 ADAM: Layer 0 -> dw_min:1.0000e+00  dw_max:1.0000e+00 lr:1.0000e-05
2023-04-03 00:31:37,648 ADAM: Layer 1 -> dw_min:9.9999e-01  dw_max:1.0000e+00 lr:1.0000e-05
2023-04-03 00:31:37,648 ADAM: Layer 2 -> dw_min:9.9999e-01  dw_max:1.0000e+00 lr:1.0000e-05
2023-04-03 00:31:37,649 ADAM: Layer 3 -> dw_min:9.9999e-01  dw_max:1.0000e+00 lr:1.0000e-05
2023-04-03 00:31:37,731 			Learning rate: weights:   1.000e-05    
2023-04-03 00:31:37,731 			Last test performance: 99.37%
2023-04-03 00:31:37,731 ----------------
2023-04-03 00:31:39,953   75  =>  39   		Training 486 pattern with 100.00% 	Forward time: 	 2.08 sec
2023-04-03 00:31:39,953 			Loss:    1.695e-03    			Backward time: 	 0.13 sec 
2023-04-03 00:31:39,953 ADAM: Layer 0 -> dw_min:1.0000e+00  dw_max:1.0000e+00 lr:1.0000e-05
2023-04-03 00:31:39,953 ADAM: Layer 1 -> dw_min:9.9999e-01  dw_max:1.0000e+00 lr:1.0000e-05
2023-04-03 00:31:39,954 ADAM: Layer 2 -> dw_min:9.9999e-01  dw_max:1.0000e+00 lr:1.0000e-05
2023-04-03 00:31:39,954 ADAM: Layer 3 -> dw_min:9.9999e-01  dw_max:1.0000e+00 lr:1.0000e-05
2023-04-03 00:31:39,977 			Learning rate: weights:   1.000e-05    
2023-04-03 00:31:39,977 			Last test performance: 99.37%
2023-04-03 00:31:39,977 ----------------
2023-04-03 00:31:42,199   75  =>  40   		Training 486 pattern with 99.58% 	Forward time: 	 2.08 sec
2023-04-03 00:31:42,199 			Loss:    7.526e-03    			Backward time: 	 0.13 sec 
2023-04-03 00:31:42,199 ADAM: Layer 0 -> dw_min:1.0000e+00  dw_max:1.0000e+00 lr:1.0000e-05
2023-04-03 00:31:42,199 ADAM: Layer 1 -> dw_min:9.9999e-01  dw_max:1.0000e+00 lr:1.0000e-05
2023-04-03 00:31:42,199 ADAM: Layer 2 -> dw_min:9.9998e-01  dw_max:1.0000e+00 lr:1.0000e-05
2023-04-03 00:31:42,199 ADAM: Layer 3 -> dw_min:9.9999e-01  dw_max:1.0000e+00 lr:1.0000e-05
2023-04-03 00:31:42,267 			Learning rate: weights:   1.000e-05    
2023-04-03 00:31:42,267 			Last test performance: 99.37%
2023-04-03 00:31:42,267 ----------------
2023-04-03 00:31:44,421   75  =>  41   		Training 486 pattern with 100.00% 	Forward time: 	 2.02 sec
2023-04-03 00:31:44,421 			Loss:    2.497e-04    			Backward time: 	 0.13 sec 
2023-04-03 00:31:44,421 ADAM: Layer 0 -> dw_min:1.0000e+00  dw_max:1.0000e+00 lr:1.0000e-05
2023-04-03 00:31:44,421 ADAM: Layer 1 -> dw_min:9.9999e-01  dw_max:1.0000e+00 lr:1.0000e-05
2023-04-03 00:31:44,422 ADAM: Layer 2 -> dw_min:9.9999e-01  dw_max:1.0000e+00 lr:1.0000e-05
2023-04-03 00:31:44,422 ADAM: Layer 3 -> dw_min:1.0000e+00  dw_max:1.0000e+00 lr:1.0000e-05
2023-04-03 00:31:44,478 			Learning rate: weights:   1.000e-05    
2023-04-03 00:31:44,478 			Last test performance: 99.37%
2023-04-03 00:31:44,478 ----------------
2023-04-03 00:31:46,724   75  =>  42   		Training 486 pattern with 100.00% 	Forward time: 	 2.10 sec
2023-04-03 00:31:46,724 			Loss:    2.089e-03    			Backward time: 	 0.13 sec 
2023-04-03 00:31:46,724 ADAM: Layer 0 -> dw_min:1.0000e+00  dw_max:1.0000e+00 lr:1.0000e-05
2023-04-03 00:31:46,724 ADAM: Layer 1 -> dw_min:9.9999e-01  dw_max:1.0000e+00 lr:1.0000e-05
2023-04-03 00:31:46,725 ADAM: Layer 2 -> dw_min:9.9999e-01  dw_max:1.0000e+00 lr:1.0000e-05
2023-04-03 00:31:46,725 ADAM: Layer 3 -> dw_min:1.0000e+00  dw_max:1.0000e+00 lr:1.0000e-05
2023-04-03 00:31:46,775 			Learning rate: weights:   1.000e-05    
2023-04-03 00:31:46,775 			Last test performance: 99.37%
2023-04-03 00:31:46,775 ----------------
2023-04-03 00:31:48,833   75  =>  43   		Training 486 pattern with 99.79% 	Forward time: 	 1.93 sec
2023-04-03 00:31:48,833 			Loss:    4.012e-03    			Backward time: 	 0.13 sec 
2023-04-03 00:31:48,833 ADAM: Layer 0 -> dw_min:1.0000e+00  dw_max:1.0000e+00 lr:1.0000e-05
2023-04-03 00:31:48,833 ADAM: Layer 1 -> dw_min:9.9999e-01  dw_max:1.0000e+00 lr:1.0000e-05
2023-04-03 00:31:48,833 ADAM: Layer 2 -> dw_min:9.9999e-01  dw_max:1.0000e+00 lr:1.0000e-05
2023-04-03 00:31:48,833 ADAM: Layer 3 -> dw_min:1.0000e+00  dw_max:1.0000e+00 lr:1.0000e-05
2023-04-03 00:31:48,932 			Learning rate: weights:   1.000e-05    
2023-04-03 00:31:48,932 			Last test performance: 99.37%
2023-04-03 00:31:48,932 ----------------
2023-04-03 00:31:51,072   75  =>  44   		Training 486 pattern with 100.00% 	Forward time: 	 2.00 sec
2023-04-03 00:31:51,072 			Loss:    5.840e-04    			Backward time: 	 0.13 sec 
2023-04-03 00:31:51,072 ADAM: Layer 0 -> dw_min:1.0000e+00  dw_max:1.0000e+00 lr:1.0000e-05
2023-04-03 00:31:51,073 ADAM: Layer 1 -> dw_min:9.9999e-01  dw_max:1.0000e+00 lr:1.0000e-05
2023-04-03 00:31:51,073 ADAM: Layer 2 -> dw_min:9.9999e-01  dw_max:1.0000e+00 lr:1.0000e-05
2023-04-03 00:31:51,073 ADAM: Layer 3 -> dw_min:1.0000e+00  dw_max:1.0000e+00 lr:1.0000e-05
2023-04-03 00:31:51,146 			Learning rate: weights:   1.000e-05    
2023-04-03 00:31:51,146 			Last test performance: 99.37%
2023-04-03 00:31:51,146 ----------------
2023-04-03 00:31:53,293   75  =>  45   		Training 486 pattern with 100.00% 	Forward time: 	 2.01 sec
2023-04-03 00:31:53,293 			Loss:    7.543e-04    			Backward time: 	 0.13 sec 
2023-04-03 00:31:53,294 ADAM: Layer 0 -> dw_min:1.0000e+00  dw_max:1.0000e+00 lr:1.0000e-05
2023-04-03 00:31:53,294 ADAM: Layer 1 -> dw_min:9.9999e-01  dw_max:1.0000e+00 lr:1.0000e-05
2023-04-03 00:31:53,294 ADAM: Layer 2 -> dw_min:9.9999e-01  dw_max:1.0000e+00 lr:1.0000e-05
2023-04-03 00:31:53,294 ADAM: Layer 3 -> dw_min:1.0000e+00  dw_max:1.0000e+00 lr:1.0000e-05
2023-04-03 00:31:53,315 			Learning rate: weights:   1.000e-05    
2023-04-03 00:31:53,315 			Last test performance: 99.37%
2023-04-03 00:31:53,315 ----------------
2023-04-03 00:31:55,593   75  =>  46   		Training 486 pattern with 99.79% 	Forward time: 	 2.14 sec
2023-04-03 00:31:55,593 			Loss:    4.043e-03    			Backward time: 	 0.13 sec 
2023-04-03 00:31:55,593 ADAM: Layer 0 -> dw_min:1.0000e+00  dw_max:1.0000e+00 lr:1.0000e-05
2023-04-03 00:31:55,594 ADAM: Layer 1 -> dw_min:9.9999e-01  dw_max:1.0000e+00 lr:1.0000e-05
2023-04-03 00:31:55,594 ADAM: Layer 2 -> dw_min:9.9999e-01  dw_max:1.0000e+00 lr:1.0000e-05
2023-04-03 00:31:55,594 ADAM: Layer 3 -> dw_min:1.0000e+00  dw_max:1.0000e+00 lr:1.0000e-05
2023-04-03 00:31:55,675 			Learning rate: weights:   1.000e-05    
2023-04-03 00:31:55,675 			Last test performance: 99.37%
2023-04-03 00:31:55,675 ----------------
2023-04-03 00:31:57,865   75  =>  47   		Training 486 pattern with 100.00% 	Forward time: 	 2.06 sec
2023-04-03 00:31:57,865 			Loss:    1.554e-03    			Backward time: 	 0.13 sec 
2023-04-03 00:31:57,865 ADAM: Layer 0 -> dw_min:1.0000e+00  dw_max:1.0000e+00 lr:1.0000e-05
2023-04-03 00:31:57,866 ADAM: Layer 1 -> dw_min:9.9999e-01  dw_max:1.0000e+00 lr:1.0000e-05
2023-04-03 00:31:57,866 ADAM: Layer 2 -> dw_min:9.9999e-01  dw_max:1.0000e+00 lr:1.0000e-05
2023-04-03 00:31:57,866 ADAM: Layer 3 -> dw_min:1.0000e+00  dw_max:1.0000e+00 lr:1.0000e-05
2023-04-03 00:31:57,943 			Learning rate: weights:   1.000e-05    
2023-04-03 00:31:57,943 			Last test performance: 99.37%
2023-04-03 00:31:57,943 ----------------
2023-04-03 00:32:00,041   75  =>  48   		Training 486 pattern with 100.00% 	Forward time: 	 1.97 sec
2023-04-03 00:32:00,041 			Loss:    9.686e-04    			Backward time: 	 0.13 sec 
2023-04-03 00:32:00,042 ADAM: Layer 0 -> dw_min:1.0000e+00  dw_max:1.0000e+00 lr:1.0000e-05
2023-04-03 00:32:00,042 ADAM: Layer 1 -> dw_min:9.9999e-01  dw_max:1.0000e+00 lr:1.0000e-05
2023-04-03 00:32:00,042 ADAM: Layer 2 -> dw_min:9.9999e-01  dw_max:1.0000e+00 lr:1.0000e-05
2023-04-03 00:32:00,042 ADAM: Layer 3 -> dw_min:1.0000e+00  dw_max:1.0000e+00 lr:1.0000e-05
2023-04-03 00:32:00,128 			Learning rate: weights:   1.000e-05    
2023-04-03 00:32:00,128 			Last test performance: 99.37%
2023-04-03 00:32:00,128 ----------------
2023-04-03 00:32:02,272   75  =>  49   		Training 486 pattern with 100.00% 	Forward time: 	 2.01 sec
2023-04-03 00:32:02,272 			Loss:    2.087e-03    			Backward time: 	 0.13 sec 
2023-04-03 00:32:02,272 ADAM: Layer 0 -> dw_min:1.0000e+00  dw_max:1.0000e+00 lr:1.0000e-05
2023-04-03 00:32:02,273 ADAM: Layer 1 -> dw_min:9.9999e-01  dw_max:1.0000e+00 lr:1.0000e-05
2023-04-03 00:32:02,273 ADAM: Layer 2 -> dw_min:9.9999e-01  dw_max:1.0000e+00 lr:1.0000e-05
2023-04-03 00:32:02,273 ADAM: Layer 3 -> dw_min:1.0000e+00  dw_max:1.0000e+00 lr:1.0000e-05
2023-04-03 00:32:02,332 			Learning rate: weights:   1.000e-05    
2023-04-03 00:32:02,332 			Last test performance: 99.37%
2023-04-03 00:32:02,332 ----------------
2023-04-03 00:32:04,530   75  =>  50   		Training 486 pattern with 100.00% 	Forward time: 	 2.06 sec
2023-04-03 00:32:04,530 			Loss:    1.001e-03    			Backward time: 	 0.13 sec 
2023-04-03 00:32:04,531 ADAM: Layer 0 -> dw_min:1.0000e+00  dw_max:1.0000e+00 lr:1.0000e-05
2023-04-03 00:32:04,531 ADAM: Layer 1 -> dw_min:9.9999e-01  dw_max:1.0000e+00 lr:1.0000e-05
2023-04-03 00:32:04,531 ADAM: Layer 2 -> dw_min:9.9999e-01  dw_max:1.0000e+00 lr:1.0000e-05
2023-04-03 00:32:04,531 ADAM: Layer 3 -> dw_min:1.0000e+00  dw_max:1.0000e+00 lr:1.0000e-05
2023-04-03 00:32:04,602 			Learning rate: weights:   1.000e-05    
2023-04-03 00:32:04,602 			Last test performance: 99.37%
2023-04-03 00:32:04,602 ----------------
2023-04-03 00:32:06,820   75  =>  51   		Training 486 pattern with 100.00% 	Forward time: 	 2.08 sec
2023-04-03 00:32:06,820 			Loss:    8.612e-04    			Backward time: 	 0.13 sec 
2023-04-03 00:32:06,821 ADAM: Layer 0 -> dw_min:1.0000e+00  dw_max:1.0000e+00 lr:1.0000e-05
2023-04-03 00:32:06,821 ADAM: Layer 1 -> dw_min:9.9999e-01  dw_max:1.0000e+00 lr:1.0000e-05
2023-04-03 00:32:06,821 ADAM: Layer 2 -> dw_min:9.9999e-01  dw_max:1.0000e+00 lr:1.0000e-05
2023-04-03 00:32:06,821 ADAM: Layer 3 -> dw_min:9.9999e-01  dw_max:1.0000e+00 lr:1.0000e-05
2023-04-03 00:32:06,899 			Learning rate: weights:   1.000e-05    
2023-04-03 00:32:06,899 			Last test performance: 99.37%
2023-04-03 00:32:06,899 ----------------
2023-04-03 00:32:09,015   75  =>  52   		Training 486 pattern with 99.79% 	Forward time: 	 1.98 sec
2023-04-03 00:32:09,015 			Loss:    4.244e-03    			Backward time: 	 0.13 sec 
2023-04-03 00:32:09,015 ADAM: Layer 0 -> dw_min:1.0000e+00  dw_max:1.0000e+00 lr:1.0000e-05
2023-04-03 00:32:09,016 ADAM: Layer 1 -> dw_min:9.9999e-01  dw_max:1.0000e+00 lr:1.0000e-05
2023-04-03 00:32:09,016 ADAM: Layer 2 -> dw_min:9.9999e-01  dw_max:1.0000e+00 lr:1.0000e-05
2023-04-03 00:32:09,016 ADAM: Layer 3 -> dw_min:9.9999e-01  dw_max:1.0000e+00 lr:1.0000e-05
2023-04-03 00:32:09,094 			Learning rate: weights:   1.000e-05    
2023-04-03 00:32:09,094 			Last test performance: 99.37%
2023-04-03 00:32:09,094 ----------------
2023-04-03 00:32:11,228   75  =>  53   		Training 486 pattern with 100.00% 	Forward time: 	 2.00 sec
2023-04-03 00:32:11,228 			Loss:    2.502e-03    			Backward time: 	 0.13 sec 
2023-04-03 00:32:11,228 ADAM: Layer 0 -> dw_min:1.0000e+00  dw_max:1.0000e+00 lr:1.0000e-05
2023-04-03 00:32:11,228 ADAM: Layer 1 -> dw_min:9.9999e-01  dw_max:1.0000e+00 lr:1.0000e-05
2023-04-03 00:32:11,228 ADAM: Layer 2 -> dw_min:9.9999e-01  dw_max:1.0000e+00 lr:1.0000e-05
2023-04-03 00:32:11,228 ADAM: Layer 3 -> dw_min:9.9999e-01  dw_max:1.0000e+00 lr:1.0000e-05
2023-04-03 00:32:11,309 			Learning rate: weights:   1.000e-05    
2023-04-03 00:32:11,309 			Last test performance: 99.37%
2023-04-03 00:32:11,309 ----------------
2023-04-03 00:32:13,379   75  =>  54   		Training 486 pattern with 100.00% 	Forward time: 	 1.94 sec
2023-04-03 00:32:13,380 			Loss:    1.161e-03    			Backward time: 	 0.13 sec 
2023-04-03 00:32:13,380 ADAM: Layer 0 -> dw_min:1.0000e+00  dw_max:1.0000e+00 lr:1.0000e-05
2023-04-03 00:32:13,380 ADAM: Layer 1 -> dw_min:9.9999e-01  dw_max:1.0000e+00 lr:1.0000e-05
2023-04-03 00:32:13,380 ADAM: Layer 2 -> dw_min:9.9999e-01  dw_max:1.0000e+00 lr:1.0000e-05
2023-04-03 00:32:13,380 ADAM: Layer 3 -> dw_min:9.9999e-01  dw_max:1.0000e+00 lr:1.0000e-05
2023-04-03 00:32:13,401 			Learning rate: weights:   1.000e-05    
2023-04-03 00:32:13,401 			Last test performance: 99.37%
2023-04-03 00:32:13,401 ----------------
2023-04-03 00:32:15,578   75  =>  55   		Training 486 pattern with 99.79% 	Forward time: 	 2.04 sec
2023-04-03 00:32:15,578 			Loss:    2.638e-03    			Backward time: 	 0.13 sec 
2023-04-03 00:32:15,578 ADAM: Layer 0 -> dw_min:1.0000e+00  dw_max:1.0000e+00 lr:1.0000e-05
2023-04-03 00:32:15,578 ADAM: Layer 1 -> dw_min:9.9999e-01  dw_max:1.0000e+00 lr:1.0000e-05
2023-04-03 00:32:15,578 ADAM: Layer 2 -> dw_min:9.9999e-01  dw_max:1.0000e+00 lr:1.0000e-05
2023-04-03 00:32:15,579 ADAM: Layer 3 -> dw_min:9.9999e-01  dw_max:1.0000e+00 lr:1.0000e-05
2023-04-03 00:32:15,599 			Learning rate: weights:   1.000e-05    
2023-04-03 00:32:15,599 			Last test performance: 99.37%
2023-04-03 00:32:15,599 ----------------
2023-04-03 00:32:17,791   75  =>  56   		Training 486 pattern with 99.58% 	Forward time: 	 2.06 sec
2023-04-03 00:32:17,791 			Loss:    1.380e-02    			Backward time: 	 0.13 sec 
2023-04-03 00:32:17,792 ADAM: Layer 0 -> dw_min:1.0000e+00  dw_max:1.0000e+00 lr:1.0000e-05
2023-04-03 00:32:17,792 ADAM: Layer 1 -> dw_min:9.9999e-01  dw_max:1.0000e+00 lr:1.0000e-05
2023-04-03 00:32:17,792 ADAM: Layer 2 -> dw_min:9.9998e-01  dw_max:1.0000e+00 lr:1.0000e-05
2023-04-03 00:32:17,792 ADAM: Layer 3 -> dw_min:9.9999e-01  dw_max:1.0000e+00 lr:1.0000e-05
2023-04-03 00:32:17,819 			Learning rate: weights:   1.000e-05    
2023-04-03 00:32:17,819 			Last test performance: 99.37%
2023-04-03 00:32:17,819 ----------------
2023-04-03 00:32:19,939   75  =>  57   		Training 486 pattern with 100.00% 	Forward time: 	 1.99 sec
2023-04-03 00:32:19,939 			Loss:    1.541e-03    			Backward time: 	 0.13 sec 
2023-04-03 00:32:19,940 ADAM: Layer 0 -> dw_min:1.0000e+00  dw_max:1.0000e+00 lr:1.0000e-05
2023-04-03 00:32:19,940 ADAM: Layer 1 -> dw_min:9.9999e-01  dw_max:1.0000e+00 lr:1.0000e-05
2023-04-03 00:32:19,940 ADAM: Layer 2 -> dw_min:9.9999e-01  dw_max:1.0000e+00 lr:1.0000e-05
2023-04-03 00:32:19,940 ADAM: Layer 3 -> dw_min:9.9999e-01  dw_max:1.0000e+00 lr:1.0000e-05
2023-04-03 00:32:20,017 			Learning rate: weights:   1.000e-05    
2023-04-03 00:32:20,017 			Last test performance: 99.37%
2023-04-03 00:32:20,018 ----------------
2023-04-03 00:32:22,060   75  =>  58   		Training 486 pattern with 100.00% 	Forward time: 	 1.91 sec
2023-04-03 00:32:22,060 			Loss:    2.913e-04    			Backward time: 	 0.13 sec 
2023-04-03 00:32:22,061 ADAM: Layer 0 -> dw_min:1.0000e+00  dw_max:1.0000e+00 lr:1.0000e-05
2023-04-03 00:32:22,061 ADAM: Layer 1 -> dw_min:9.9999e-01  dw_max:1.0000e+00 lr:1.0000e-05
2023-04-03 00:32:22,061 ADAM: Layer 2 -> dw_min:9.9999e-01  dw_max:1.0000e+00 lr:1.0000e-05
2023-04-03 00:32:22,061 ADAM: Layer 3 -> dw_min:9.9999e-01  dw_max:1.0000e+00 lr:1.0000e-05
2023-04-03 00:32:22,146 			Learning rate: weights:   1.000e-05    
2023-04-03 00:32:22,147 			Last test performance: 99.37%
2023-04-03 00:32:22,147 ----------------
2023-04-03 00:32:24,355   75  =>  59   		Training 486 pattern with 99.58% 	Forward time: 	 2.07 sec
2023-04-03 00:32:24,355 			Loss:    4.654e-03    			Backward time: 	 0.13 sec 
2023-04-03 00:32:24,355 ADAM: Layer 0 -> dw_min:1.0000e+00  dw_max:1.0000e+00 lr:1.0000e-05
2023-04-03 00:32:24,355 ADAM: Layer 1 -> dw_min:9.9999e-01  dw_max:1.0000e+00 lr:1.0000e-05
2023-04-03 00:32:24,355 ADAM: Layer 2 -> dw_min:9.9998e-01  dw_max:1.0000e+00 lr:1.0000e-05
2023-04-03 00:32:24,355 ADAM: Layer 3 -> dw_min:9.9999e-01  dw_max:1.0000e+00 lr:1.0000e-05
2023-04-03 00:32:24,411 			Learning rate: weights:   1.000e-05    
2023-04-03 00:32:24,411 			Last test performance: 99.37%
2023-04-03 00:32:24,411 ----------------
2023-04-03 00:32:26,550   75  =>  60   		Training 486 pattern with 99.79% 	Forward time: 	 2.00 sec
2023-04-03 00:32:26,550 			Loss:    3.088e-03    			Backward time: 	 0.13 sec 
2023-04-03 00:32:26,550 ADAM: Layer 0 -> dw_min:1.0000e+00  dw_max:1.0000e+00 lr:1.0000e-05
2023-04-03 00:32:26,551 ADAM: Layer 1 -> dw_min:9.9999e-01  dw_max:1.0000e+00 lr:1.0000e-05
2023-04-03 00:32:26,551 ADAM: Layer 2 -> dw_min:9.9999e-01  dw_max:1.0000e+00 lr:1.0000e-05
2023-04-03 00:32:26,551 ADAM: Layer 3 -> dw_min:9.9999e-01  dw_max:1.0000e+00 lr:1.0000e-05
2023-04-03 00:32:26,671 			Learning rate: weights:   1.000e-05    
2023-04-03 00:32:26,671 			Last test performance: 99.37%
2023-04-03 00:32:26,671 ----------------
2023-04-03 00:32:28,837   75  =>  61   		Training 486 pattern with 99.79% 	Forward time: 	 2.03 sec
2023-04-03 00:32:28,837 			Loss:    2.276e-03    			Backward time: 	 0.13 sec 
2023-04-03 00:32:28,837 ADAM: Layer 0 -> dw_min:1.0000e+00  dw_max:1.0000e+00 lr:1.0000e-05
2023-04-03 00:32:28,838 ADAM: Layer 1 -> dw_min:9.9999e-01  dw_max:1.0000e+00 lr:1.0000e-05
2023-04-03 00:32:28,838 ADAM: Layer 2 -> dw_min:9.9999e-01  dw_max:1.0000e+00 lr:1.0000e-05
2023-04-03 00:32:28,838 ADAM: Layer 3 -> dw_min:9.9999e-01  dw_max:1.0000e+00 lr:1.0000e-05
2023-04-03 00:32:28,919 			Learning rate: weights:   1.000e-05    
2023-04-03 00:32:28,919 			Last test performance: 99.37%
2023-04-03 00:32:28,919 ----------------
2023-04-03 00:32:31,054   75  =>  62   		Training 486 pattern with 100.00% 	Forward time: 	 2.00 sec
2023-04-03 00:32:31,054 			Loss:    5.124e-04    			Backward time: 	 0.13 sec 
2023-04-03 00:32:31,055 ADAM: Layer 0 -> dw_min:1.0000e+00  dw_max:1.0000e+00 lr:1.0000e-05
2023-04-03 00:32:31,055 ADAM: Layer 1 -> dw_min:9.9999e-01  dw_max:1.0000e+00 lr:1.0000e-05
2023-04-03 00:32:31,055 ADAM: Layer 2 -> dw_min:9.9999e-01  dw_max:1.0000e+00 lr:1.0000e-05
2023-04-03 00:32:31,055 ADAM: Layer 3 -> dw_min:9.9999e-01  dw_max:1.0000e+00 lr:1.0000e-05
2023-04-03 00:32:31,221 			Learning rate: weights:   1.000e-05    
2023-04-03 00:32:31,221 			Last test performance: 99.37%
2023-04-03 00:32:31,221 ----------------
2023-04-03 00:32:33,376   75  =>  63   		Training 486 pattern with 100.00% 	Forward time: 	 2.02 sec
2023-04-03 00:32:33,376 			Loss:    1.071e-03    			Backward time: 	 0.13 sec 
2023-04-03 00:32:33,376 ADAM: Layer 0 -> dw_min:1.0000e+00  dw_max:1.0000e+00 lr:1.0000e-05
2023-04-03 00:32:33,376 ADAM: Layer 1 -> dw_min:9.9999e-01  dw_max:1.0000e+00 lr:1.0000e-05
2023-04-03 00:32:33,376 ADAM: Layer 2 -> dw_min:9.9999e-01  dw_max:1.0000e+00 lr:1.0000e-05
2023-04-03 00:32:33,376 ADAM: Layer 3 -> dw_min:1.0000e+00  dw_max:1.0000e+00 lr:1.0000e-05
2023-04-03 00:32:33,544 			Learning rate: weights:   1.000e-05    
2023-04-03 00:32:33,544 			Last test performance: 99.37%
2023-04-03 00:32:33,544 ----------------
2023-04-03 00:32:35,675   75  =>  64   		Training 486 pattern with 100.00% 	Forward time: 	 2.00 sec
2023-04-03 00:32:35,675 			Loss:    6.758e-04    			Backward time: 	 0.13 sec 
2023-04-03 00:32:35,675 ADAM: Layer 0 -> dw_min:1.0000e+00  dw_max:1.0000e+00 lr:1.0000e-05
2023-04-03 00:32:35,675 ADAM: Layer 1 -> dw_min:9.9999e-01  dw_max:1.0000e+00 lr:1.0000e-05
2023-04-03 00:32:35,675 ADAM: Layer 2 -> dw_min:9.9999e-01  dw_max:1.0000e+00 lr:1.0000e-05
2023-04-03 00:32:35,676 ADAM: Layer 3 -> dw_min:1.0000e+00  dw_max:1.0000e+00 lr:1.0000e-05
2023-04-03 00:32:35,753 			Learning rate: weights:   1.000e-05    
2023-04-03 00:32:35,754 			Last test performance: 99.37%
2023-04-03 00:32:35,754 ----------------
2023-04-03 00:32:37,850   75  =>  65   		Training 486 pattern with 100.00% 	Forward time: 	 1.96 sec
2023-04-03 00:32:37,850 			Loss:    1.712e-03    			Backward time: 	 0.13 sec 
2023-04-03 00:32:37,850 ADAM: Layer 0 -> dw_min:1.0000e+00  dw_max:1.0000e+00 lr:1.0000e-05
2023-04-03 00:32:37,850 ADAM: Layer 1 -> dw_min:9.9999e-01  dw_max:1.0000e+00 lr:1.0000e-05
2023-04-03 00:32:37,851 ADAM: Layer 2 -> dw_min:9.9998e-01  dw_max:1.0000e+00 lr:1.0000e-05
2023-04-03 00:32:37,851 ADAM: Layer 3 -> dw_min:9.9999e-01  dw_max:1.0000e+00 lr:1.0000e-05
2023-04-03 00:32:37,880 			Learning rate: weights:   1.000e-05    
2023-04-03 00:32:37,880 			Last test performance: 99.37%
2023-04-03 00:32:37,881 ----------------
2023-04-03 00:32:40,088   75  =>  66   		Training 486 pattern with 99.79% 	Forward time: 	 2.07 sec
2023-04-03 00:32:40,088 			Loss:    1.349e-02    			Backward time: 	 0.13 sec 
2023-04-03 00:32:40,088 ADAM: Layer 0 -> dw_min:1.0000e+00  dw_max:1.0000e+00 lr:1.0000e-05
2023-04-03 00:32:40,089 ADAM: Layer 1 -> dw_min:1.0000e+00  dw_max:1.0000e+00 lr:1.0000e-05
2023-04-03 00:32:40,089 ADAM: Layer 2 -> dw_min:9.9999e-01  dw_max:1.0000e+00 lr:1.0000e-05
2023-04-03 00:32:40,089 ADAM: Layer 3 -> dw_min:9.9999e-01  dw_max:1.0000e+00 lr:1.0000e-05
2023-04-03 00:32:40,107 			Learning rate: weights:   1.000e-05    
2023-04-03 00:32:40,107 			Last test performance: 99.37%
2023-04-03 00:32:40,107 ----------------
2023-04-03 00:32:42,252   75  =>  67   		Training 486 pattern with 100.00% 	Forward time: 	 2.01 sec
2023-04-03 00:32:42,252 			Loss:    1.426e-03    			Backward time: 	 0.13 sec 
2023-04-03 00:32:42,253 ADAM: Layer 0 -> dw_min:1.0000e+00  dw_max:1.0000e+00 lr:1.0000e-05
2023-04-03 00:32:42,253 ADAM: Layer 1 -> dw_min:9.9999e-01  dw_max:1.0000e+00 lr:1.0000e-05
2023-04-03 00:32:42,253 ADAM: Layer 2 -> dw_min:9.9999e-01  dw_max:1.0000e+00 lr:1.0000e-05
2023-04-03 00:32:42,253 ADAM: Layer 3 -> dw_min:9.9999e-01  dw_max:1.0000e+00 lr:1.0000e-05
2023-04-03 00:32:42,275 			Learning rate: weights:   1.000e-05    
2023-04-03 00:32:42,276 			Last test performance: 99.37%
2023-04-03 00:32:42,276 ----------------
2023-04-03 00:32:44,481   75  =>  68   		Training 486 pattern with 100.00% 	Forward time: 	 2.07 sec
2023-04-03 00:32:44,482 			Loss:    2.516e-03    			Backward time: 	 0.13 sec 
2023-04-03 00:32:44,482 ADAM: Layer 0 -> dw_min:1.0000e+00  dw_max:1.0000e+00 lr:1.0000e-05
2023-04-03 00:32:44,482 ADAM: Layer 1 -> dw_min:9.9999e-01  dw_max:1.0000e+00 lr:1.0000e-05
2023-04-03 00:32:44,483 ADAM: Layer 2 -> dw_min:9.9999e-01  dw_max:1.0000e+00 lr:1.0000e-05
2023-04-03 00:32:44,483 ADAM: Layer 3 -> dw_min:9.9999e-01  dw_max:1.0000e+00 lr:1.0000e-05
2023-04-03 00:32:44,538 			Learning rate: weights:   1.000e-05    
2023-04-03 00:32:44,538 			Last test performance: 99.37%
2023-04-03 00:32:44,538 ----------------
2023-04-03 00:32:46,587   75  =>  69   		Training 486 pattern with 99.38% 	Forward time: 	 1.92 sec
2023-04-03 00:32:46,587 			Loss:    1.150e-02    			Backward time: 	 0.13 sec 
2023-04-03 00:32:46,588 ADAM: Layer 0 -> dw_min:1.0000e+00  dw_max:1.0000e+00 lr:1.0000e-05
2023-04-03 00:32:46,588 ADAM: Layer 1 -> dw_min:9.9999e-01  dw_max:1.0000e+00 lr:1.0000e-05
2023-04-03 00:32:46,588 ADAM: Layer 2 -> dw_min:9.9998e-01  dw_max:1.0000e+00 lr:1.0000e-05
2023-04-03 00:32:46,588 ADAM: Layer 3 -> dw_min:9.9999e-01  dw_max:1.0000e+00 lr:1.0000e-05
2023-04-03 00:32:46,612 			Learning rate: weights:   1.000e-05    
2023-04-03 00:32:46,612 			Last test performance: 99.37%
2023-04-03 00:32:46,612 ----------------
2023-04-03 00:32:48,721   75  =>  70   		Training 486 pattern with 100.00% 	Forward time: 	 1.98 sec
2023-04-03 00:32:48,721 			Loss:    6.773e-04    			Backward time: 	 0.13 sec 
2023-04-03 00:32:48,721 ADAM: Layer 0 -> dw_min:1.0000e+00  dw_max:1.0000e+00 lr:1.0000e-05
2023-04-03 00:32:48,721 ADAM: Layer 1 -> dw_min:9.9999e-01  dw_max:1.0000e+00 lr:1.0000e-05
2023-04-03 00:32:48,722 ADAM: Layer 2 -> dw_min:9.9999e-01  dw_max:1.0000e+00 lr:1.0000e-05
2023-04-03 00:32:48,722 ADAM: Layer 3 -> dw_min:9.9999e-01  dw_max:1.0000e+00 lr:1.0000e-05
2023-04-03 00:32:48,768 			Learning rate: weights:   1.000e-05    
2023-04-03 00:32:48,769 			Last test performance: 99.37%
2023-04-03 00:32:48,769 ----------------
2023-04-03 00:32:50,869   75  =>  71   		Training 486 pattern with 100.00% 	Forward time: 	 1.97 sec
2023-04-03 00:32:50,869 			Loss:    1.429e-03    			Backward time: 	 0.13 sec 
2023-04-03 00:32:50,869 ADAM: Layer 0 -> dw_min:1.0000e+00  dw_max:1.0000e+00 lr:1.0000e-05
2023-04-03 00:32:50,869 ADAM: Layer 1 -> dw_min:9.9999e-01  dw_max:1.0000e+00 lr:1.0000e-05
2023-04-03 00:32:50,869 ADAM: Layer 2 -> dw_min:9.9998e-01  dw_max:1.0000e+00 lr:1.0000e-05
2023-04-03 00:32:50,869 ADAM: Layer 3 -> dw_min:9.9999e-01  dw_max:1.0000e+00 lr:1.0000e-05
2023-04-03 00:32:51,037 			Learning rate: weights:   1.000e-05    
2023-04-03 00:32:51,037 			Last test performance: 99.37%
2023-04-03 00:32:51,038 ----------------
2023-04-03 00:32:53,180   75  =>  72   		Training 486 pattern with 100.00% 	Forward time: 	 2.01 sec
2023-04-03 00:32:53,180 			Loss:    3.227e-04    			Backward time: 	 0.13 sec 
2023-04-03 00:32:53,180 ADAM: Layer 0 -> dw_min:1.0000e+00  dw_max:1.0000e+00 lr:1.0000e-05
2023-04-03 00:32:53,180 ADAM: Layer 1 -> dw_min:9.9999e-01  dw_max:1.0000e+00 lr:1.0000e-05
2023-04-03 00:32:53,181 ADAM: Layer 2 -> dw_min:9.9999e-01  dw_max:1.0000e+00 lr:1.0000e-05
2023-04-03 00:32:53,181 ADAM: Layer 3 -> dw_min:9.9999e-01  dw_max:1.0000e+00 lr:1.0000e-05
2023-04-03 00:32:53,257 			Learning rate: weights:   1.000e-05    
2023-04-03 00:32:53,257 			Last test performance: 99.37%
2023-04-03 00:32:53,257 ----------------
2023-04-03 00:32:55,443   75  =>  73   		Training 486 pattern with 100.00% 	Forward time: 	 2.05 sec
2023-04-03 00:32:55,443 			Loss:    1.361e-03    			Backward time: 	 0.13 sec 
2023-04-03 00:32:55,443 ADAM: Layer 0 -> dw_min:1.0000e+00  dw_max:1.0000e+00 lr:1.0000e-05
2023-04-03 00:32:55,443 ADAM: Layer 1 -> dw_min:9.9999e-01  dw_max:1.0000e+00 lr:1.0000e-05
2023-04-03 00:32:55,443 ADAM: Layer 2 -> dw_min:9.9999e-01  dw_max:1.0000e+00 lr:1.0000e-05
2023-04-03 00:32:55,443 ADAM: Layer 3 -> dw_min:9.9999e-01  dw_max:1.0000e+00 lr:1.0000e-05
2023-04-03 00:32:55,520 			Learning rate: weights:   1.000e-05    
2023-04-03 00:32:55,520 			Last test performance: 99.37%
2023-04-03 00:32:55,520 ----------------
2023-04-03 00:32:57,721   75  =>  74   		Training 486 pattern with 100.00% 	Forward time: 	 2.07 sec
2023-04-03 00:32:57,721 			Loss:    1.377e-03    			Backward time: 	 0.13 sec 
2023-04-03 00:32:57,721 ADAM: Layer 0 -> dw_min:1.0000e+00  dw_max:1.0000e+00 lr:1.0000e-05
2023-04-03 00:32:57,722 ADAM: Layer 1 -> dw_min:9.9999e-01  dw_max:1.0000e+00 lr:1.0000e-05
2023-04-03 00:32:57,722 ADAM: Layer 2 -> dw_min:9.9999e-01  dw_max:1.0000e+00 lr:1.0000e-05
2023-04-03 00:32:57,722 ADAM: Layer 3 -> dw_min:9.9999e-01  dw_max:1.0000e+00 lr:1.0000e-05
2023-04-03 00:32:57,762 			Learning rate: weights:   1.000e-05    
2023-04-03 00:32:57,762 			Last test performance: 99.37%
2023-04-03 00:32:57,762 ----------------
2023-04-03 00:32:59,949   75  =>  75   		Training 486 pattern with 99.79% 	Forward time: 	 2.05 sec
2023-04-03 00:32:59,949 			Loss:    3.575e-03    			Backward time: 	 0.13 sec 
2023-04-03 00:32:59,949 ADAM: Layer 0 -> dw_min:1.0000e+00  dw_max:1.0000e+00 lr:1.0000e-05
2023-04-03 00:32:59,949 ADAM: Layer 1 -> dw_min:9.9999e-01  dw_max:1.0000e+00 lr:1.0000e-05
2023-04-03 00:32:59,949 ADAM: Layer 2 -> dw_min:9.9999e-01  dw_max:1.0000e+00 lr:1.0000e-05
2023-04-03 00:32:59,950 ADAM: Layer 3 -> dw_min:9.9999e-01  dw_max:1.0000e+00 lr:1.0000e-05
2023-04-03 00:32:59,978 			Learning rate: weights:   1.000e-05    
2023-04-03 00:32:59,978 			Last test performance: 99.37%
2023-04-03 00:32:59,978 ----------------
2023-04-03 00:33:02,060   75  =>  76   		Training 486 pattern with 100.00% 	Forward time: 	 1.95 sec
2023-04-03 00:33:02,060 			Loss:    5.084e-04    			Backward time: 	 0.13 sec 
2023-04-03 00:33:02,061 ADAM: Layer 0 -> dw_min:1.0000e+00  dw_max:1.0000e+00 lr:1.0000e-05
2023-04-03 00:33:02,061 ADAM: Layer 1 -> dw_min:9.9999e-01  dw_max:1.0000e+00 lr:1.0000e-05
2023-04-03 00:33:02,061 ADAM: Layer 2 -> dw_min:9.9999e-01  dw_max:1.0000e+00 lr:1.0000e-05
2023-04-03 00:33:02,061 ADAM: Layer 3 -> dw_min:9.9999e-01  dw_max:1.0000e+00 lr:1.0000e-05
2023-04-03 00:33:02,087 			Learning rate: weights:   1.000e-05    
2023-04-03 00:33:02,087 			Last test performance: 99.37%
2023-04-03 00:33:02,087 ----------------
2023-04-03 00:33:04,221   75  =>  77   		Training 486 pattern with 100.00% 	Forward time: 	 2.00 sec
2023-04-03 00:33:04,221 			Loss:    1.492e-03    			Backward time: 	 0.13 sec 
2023-04-03 00:33:04,221 ADAM: Layer 0 -> dw_min:1.0000e+00  dw_max:1.0000e+00 lr:1.0000e-05
2023-04-03 00:33:04,221 ADAM: Layer 1 -> dw_min:9.9999e-01  dw_max:1.0000e+00 lr:1.0000e-05
2023-04-03 00:33:04,221 ADAM: Layer 2 -> dw_min:9.9999e-01  dw_max:1.0000e+00 lr:1.0000e-05
2023-04-03 00:33:04,221 ADAM: Layer 3 -> dw_min:9.9999e-01  dw_max:1.0000e+00 lr:1.0000e-05
2023-04-03 00:33:04,288 			Learning rate: weights:   1.000e-05    
2023-04-03 00:33:04,289 			Last test performance: 99.37%
2023-04-03 00:33:04,289 ----------------
2023-04-03 00:33:06,580   75  =>  78   		Training 486 pattern with 99.58% 	Forward time: 	 2.15 sec
2023-04-03 00:33:06,580 			Loss:    1.929e-02    			Backward time: 	 0.13 sec 
2023-04-03 00:33:06,581 ADAM: Layer 0 -> dw_min:1.0000e+00  dw_max:1.0000e+00 lr:1.0000e-05
2023-04-03 00:33:06,581 ADAM: Layer 1 -> dw_min:9.9999e-01  dw_max:1.0000e+00 lr:1.0000e-05
2023-04-03 00:33:06,581 ADAM: Layer 2 -> dw_min:9.9999e-01  dw_max:1.0000e+00 lr:1.0000e-05
2023-04-03 00:33:06,581 ADAM: Layer 3 -> dw_min:9.9999e-01  dw_max:1.0000e+00 lr:1.0000e-05
2023-04-03 00:33:06,603 			Learning rate: weights:   1.000e-05    
2023-04-03 00:33:06,603 			Last test performance: 99.37%
2023-04-03 00:33:06,603 ----------------
2023-04-03 00:33:08,681   75  =>  79   		Training 486 pattern with 99.79% 	Forward time: 	 1.94 sec
2023-04-03 00:33:08,681 			Loss:    5.297e-03    			Backward time: 	 0.13 sec 
2023-04-03 00:33:08,681 ADAM: Layer 0 -> dw_min:1.0000e+00  dw_max:1.0000e+00 lr:1.0000e-05
2023-04-03 00:33:08,681 ADAM: Layer 1 -> dw_min:9.9999e-01  dw_max:1.0000e+00 lr:1.0000e-05
2023-04-03 00:33:08,681 ADAM: Layer 2 -> dw_min:9.9999e-01  dw_max:1.0000e+00 lr:1.0000e-05
2023-04-03 00:33:08,681 ADAM: Layer 3 -> dw_min:9.9999e-01  dw_max:1.0000e+00 lr:1.0000e-05
2023-04-03 00:33:08,779 			Learning rate: weights:   1.000e-05    
2023-04-03 00:33:08,779 			Last test performance: 99.37%
2023-04-03 00:33:08,779 ----------------
2023-04-03 00:33:10,879   75  =>  80   		Training 486 pattern with 100.00% 	Forward time: 	 1.96 sec
2023-04-03 00:33:10,879 			Loss:    1.625e-03    			Backward time: 	 0.13 sec 
2023-04-03 00:33:10,879 ADAM: Layer 0 -> dw_min:1.0000e+00  dw_max:1.0000e+00 lr:1.0000e-05
2023-04-03 00:33:10,879 ADAM: Layer 1 -> dw_min:9.9999e-01  dw_max:1.0000e+00 lr:1.0000e-05
2023-04-03 00:33:10,879 ADAM: Layer 2 -> dw_min:9.9999e-01  dw_max:1.0000e+00 lr:1.0000e-05
2023-04-03 00:33:10,879 ADAM: Layer 3 -> dw_min:9.9999e-01  dw_max:1.0000e+00 lr:1.0000e-05
2023-04-03 00:33:10,912 			Learning rate: weights:   1.000e-05    
2023-04-03 00:33:10,912 			Last test performance: 99.37%
2023-04-03 00:33:10,912 ----------------
2023-04-03 00:33:13,019   75  =>  81   		Training 486 pattern with 99.58% 	Forward time: 	 1.97 sec
2023-04-03 00:33:13,019 			Loss:    8.975e-03    			Backward time: 	 0.13 sec 
2023-04-03 00:33:13,020 ADAM: Layer 0 -> dw_min:1.0000e+00  dw_max:1.0000e+00 lr:1.0000e-05
2023-04-03 00:33:13,020 ADAM: Layer 1 -> dw_min:9.9999e-01  dw_max:1.0000e+00 lr:1.0000e-05
2023-04-03 00:33:13,020 ADAM: Layer 2 -> dw_min:9.9999e-01  dw_max:1.0000e+00 lr:1.0000e-05
2023-04-03 00:33:13,020 ADAM: Layer 3 -> dw_min:9.9999e-01  dw_max:1.0000e+00 lr:1.0000e-05
2023-04-03 00:33:13,098 			Learning rate: weights:   1.000e-05    
2023-04-03 00:33:13,098 			Last test performance: 99.37%
2023-04-03 00:33:13,098 ----------------
2023-04-03 00:33:15,148   75  =>  82   		Training 486 pattern with 100.00% 	Forward time: 	 1.92 sec
2023-04-03 00:33:15,148 			Loss:    2.432e-03    			Backward time: 	 0.13 sec 
2023-04-03 00:33:15,149 ADAM: Layer 0 -> dw_min:1.0000e+00  dw_max:1.0000e+00 lr:1.0000e-05
2023-04-03 00:33:15,149 ADAM: Layer 1 -> dw_min:9.9999e-01  dw_max:1.0000e+00 lr:1.0000e-05
2023-04-03 00:33:15,149 ADAM: Layer 2 -> dw_min:9.9998e-01  dw_max:1.0000e+00 lr:1.0000e-05
2023-04-03 00:33:15,149 ADAM: Layer 3 -> dw_min:9.9999e-01  dw_max:1.0000e+00 lr:1.0000e-05
2023-04-03 00:33:15,223 			Learning rate: weights:   1.000e-05    
2023-04-03 00:33:15,223 			Last test performance: 99.37%
2023-04-03 00:33:15,223 ----------------
2023-04-03 00:33:17,379   75  =>  83   		Training 486 pattern with 99.38% 	Forward time: 	 2.02 sec
2023-04-03 00:33:17,379 			Loss:    7.576e-03    			Backward time: 	 0.13 sec 
2023-04-03 00:33:17,380 ADAM: Layer 0 -> dw_min:1.0000e+00  dw_max:1.0000e+00 lr:1.0000e-05
2023-04-03 00:33:17,380 ADAM: Layer 1 -> dw_min:9.9999e-01  dw_max:1.0000e+00 lr:1.0000e-05
2023-04-03 00:33:17,380 ADAM: Layer 2 -> dw_min:9.9998e-01  dw_max:1.0000e+00 lr:1.0000e-05
2023-04-03 00:33:17,380 ADAM: Layer 3 -> dw_min:9.9999e-01  dw_max:1.0000e+00 lr:1.0000e-05
2023-04-03 00:33:17,403 			Learning rate: weights:   1.000e-05    
2023-04-03 00:33:17,404 			Last test performance: 99.37%
2023-04-03 00:33:17,404 ----------------
2023-04-03 00:33:19,674   75  =>  84   		Training 486 pattern with 99.79% 	Forward time: 	 2.13 sec
2023-04-03 00:33:19,674 			Loss:    1.304e-02    			Backward time: 	 0.13 sec 
2023-04-03 00:33:19,675 ADAM: Layer 0 -> dw_min:1.0000e+00  dw_max:1.0000e+00 lr:1.0000e-05
2023-04-03 00:33:19,675 ADAM: Layer 1 -> dw_min:9.9999e-01  dw_max:1.0000e+00 lr:1.0000e-05
2023-04-03 00:33:19,675 ADAM: Layer 2 -> dw_min:9.9999e-01  dw_max:1.0000e+00 lr:1.0000e-05
2023-04-03 00:33:19,675 ADAM: Layer 3 -> dw_min:9.9999e-01  dw_max:1.0000e+00 lr:1.0000e-05
2023-04-03 00:33:19,707 			Learning rate: weights:   1.000e-05    
2023-04-03 00:33:19,707 			Last test performance: 99.37%
2023-04-03 00:33:19,707 ----------------
2023-04-03 00:33:21,824   75  =>  85   		Training 486 pattern with 99.79% 	Forward time: 	 1.98 sec
2023-04-03 00:33:21,824 			Loss:    4.386e-03    			Backward time: 	 0.13 sec 
2023-04-03 00:33:21,825 ADAM: Layer 0 -> dw_min:1.0000e+00  dw_max:1.0000e+00 lr:1.0000e-05
2023-04-03 00:33:21,825 ADAM: Layer 1 -> dw_min:9.9999e-01  dw_max:1.0000e+00 lr:1.0000e-05
2023-04-03 00:33:21,825 ADAM: Layer 2 -> dw_min:9.9999e-01  dw_max:1.0000e+00 lr:1.0000e-05
2023-04-03 00:33:21,825 ADAM: Layer 3 -> dw_min:9.9999e-01  dw_max:1.0000e+00 lr:1.0000e-05
2023-04-03 00:33:21,903 			Learning rate: weights:   1.000e-05    
2023-04-03 00:33:21,903 			Last test performance: 99.37%
2023-04-03 00:33:21,903 ----------------
2023-04-03 00:33:24,139   75  =>  86   		Training 486 pattern with 100.00% 	Forward time: 	 2.10 sec
2023-04-03 00:33:24,140 			Loss:    8.396e-04    			Backward time: 	 0.13 sec 
2023-04-03 00:33:24,140 ADAM: Layer 0 -> dw_min:1.0000e+00  dw_max:1.0000e+00 lr:1.0000e-05
2023-04-03 00:33:24,140 ADAM: Layer 1 -> dw_min:9.9999e-01  dw_max:1.0000e+00 lr:1.0000e-05
2023-04-03 00:33:24,140 ADAM: Layer 2 -> dw_min:9.9999e-01  dw_max:1.0000e+00 lr:1.0000e-05
2023-04-03 00:33:24,140 ADAM: Layer 3 -> dw_min:9.9999e-01  dw_max:1.0000e+00 lr:1.0000e-05
2023-04-03 00:33:24,272 			Learning rate: weights:   1.000e-05    
2023-04-03 00:33:24,272 			Last test performance: 99.37%
2023-04-03 00:33:24,272 ----------------
2023-04-03 00:33:26,389   75  =>  87   		Training 486 pattern with 100.00% 	Forward time: 	 1.98 sec
2023-04-03 00:33:26,389 			Loss:    1.743e-03    			Backward time: 	 0.13 sec 
2023-04-03 00:33:26,389 ADAM: Layer 0 -> dw_min:1.0000e+00  dw_max:1.0000e+00 lr:1.0000e-05
2023-04-03 00:33:26,390 ADAM: Layer 1 -> dw_min:9.9999e-01  dw_max:1.0000e+00 lr:1.0000e-05
2023-04-03 00:33:26,390 ADAM: Layer 2 -> dw_min:9.9999e-01  dw_max:1.0000e+00 lr:1.0000e-05
2023-04-03 00:33:26,390 ADAM: Layer 3 -> dw_min:9.9999e-01  dw_max:1.0000e+00 lr:1.0000e-05
2023-04-03 00:33:26,520 			Learning rate: weights:   1.000e-05    
2023-04-03 00:33:26,520 			Last test performance: 99.37%
2023-04-03 00:33:26,520 ----------------
2023-04-03 00:33:28,641   75  =>  88   		Training 486 pattern with 100.00% 	Forward time: 	 1.98 sec
2023-04-03 00:33:28,641 			Loss:    1.481e-03    			Backward time: 	 0.13 sec 
2023-04-03 00:33:28,641 ADAM: Layer 0 -> dw_min:1.0000e+00  dw_max:1.0000e+00 lr:1.0000e-05
2023-04-03 00:33:28,641 ADAM: Layer 1 -> dw_min:9.9999e-01  dw_max:1.0000e+00 lr:1.0000e-05
2023-04-03 00:33:28,641 ADAM: Layer 2 -> dw_min:9.9999e-01  dw_max:1.0000e+00 lr:1.0000e-05
2023-04-03 00:33:28,641 ADAM: Layer 3 -> dw_min:9.9999e-01  dw_max:1.0000e+00 lr:1.0000e-05
2023-04-03 00:33:28,741 			Learning rate: weights:   1.000e-05    
2023-04-03 00:33:28,741 			Last test performance: 99.37%
2023-04-03 00:33:28,741 ----------------
2023-04-03 00:33:30,818   75  =>  89   		Training 486 pattern with 100.00% 	Forward time: 	 1.94 sec
2023-04-03 00:33:30,818 			Loss:    1.270e-03    			Backward time: 	 0.13 sec 
2023-04-03 00:33:30,818 ADAM: Layer 0 -> dw_min:1.0000e+00  dw_max:1.0000e+00 lr:1.0000e-05
2023-04-03 00:33:30,818 ADAM: Layer 1 -> dw_min:9.9999e-01  dw_max:1.0000e+00 lr:1.0000e-05
2023-04-03 00:33:30,818 ADAM: Layer 2 -> dw_min:9.9999e-01  dw_max:1.0000e+00 lr:1.0000e-05
2023-04-03 00:33:30,819 ADAM: Layer 3 -> dw_min:9.9999e-01  dw_max:1.0000e+00 lr:1.0000e-05
2023-04-03 00:33:30,909 			Learning rate: weights:   1.000e-05    
2023-04-03 00:33:30,909 			Last test performance: 99.37%
2023-04-03 00:33:30,909 ----------------
2023-04-03 00:33:33,054   75  =>  90   		Training 486 pattern with 99.79% 	Forward time: 	 2.01 sec
2023-04-03 00:33:33,054 			Loss:    1.651e-02    			Backward time: 	 0.13 sec 
2023-04-03 00:33:33,054 ADAM: Layer 0 -> dw_min:1.0000e+00  dw_max:1.0000e+00 lr:1.0000e-05
2023-04-03 00:33:33,054 ADAM: Layer 1 -> dw_min:9.9999e-01  dw_max:1.0000e+00 lr:1.0000e-05
2023-04-03 00:33:33,054 ADAM: Layer 2 -> dw_min:9.9999e-01  dw_max:1.0000e+00 lr:1.0000e-05
2023-04-03 00:33:33,054 ADAM: Layer 3 -> dw_min:9.9999e-01  dw_max:1.0000e+00 lr:1.0000e-05
2023-04-03 00:33:33,140 			Learning rate: weights:   1.000e-05    
2023-04-03 00:33:33,140 			Last test performance: 99.37%
2023-04-03 00:33:33,140 ----------------
2023-04-03 00:33:35,285   75  =>  91   		Training 486 pattern with 99.58% 	Forward time: 	 2.01 sec
2023-04-03 00:33:35,285 			Loss:    1.134e-02    			Backward time: 	 0.13 sec 
2023-04-03 00:33:35,286 ADAM: Layer 0 -> dw_min:1.0000e+00  dw_max:1.0000e+00 lr:1.0000e-05
2023-04-03 00:33:35,286 ADAM: Layer 1 -> dw_min:9.9999e-01  dw_max:1.0000e+00 lr:1.0000e-05
2023-04-03 00:33:35,286 ADAM: Layer 2 -> dw_min:9.9998e-01  dw_max:1.0000e+00 lr:1.0000e-05
2023-04-03 00:33:35,286 ADAM: Layer 3 -> dw_min:9.9999e-01  dw_max:1.0000e+00 lr:1.0000e-05
2023-04-03 00:33:35,416 			Learning rate: weights:   1.000e-05    
2023-04-03 00:33:35,416 			Last test performance: 99.37%
2023-04-03 00:33:35,416 ----------------
2023-04-03 00:33:37,483   75  =>  92   		Training 486 pattern with 99.79% 	Forward time: 	 1.93 sec
2023-04-03 00:33:37,483 			Loss:    8.776e-03    			Backward time: 	 0.13 sec 
2023-04-03 00:33:37,483 ADAM: Layer 0 -> dw_min:1.0000e+00  dw_max:1.0000e+00 lr:1.0000e-05
2023-04-03 00:33:37,484 ADAM: Layer 1 -> dw_min:9.9999e-01  dw_max:1.0000e+00 lr:1.0000e-05
2023-04-03 00:33:37,484 ADAM: Layer 2 -> dw_min:9.9999e-01  dw_max:1.0000e+00 lr:1.0000e-05
2023-04-03 00:33:37,484 ADAM: Layer 3 -> dw_min:9.9999e-01  dw_max:1.0000e+00 lr:1.0000e-05
2023-04-03 00:33:37,517 			Learning rate: weights:   1.000e-05    
2023-04-03 00:33:37,517 			Last test performance: 99.37%
2023-04-03 00:33:37,517 ----------------
2023-04-03 00:33:39,672   75  =>  93   		Training 486 pattern with 99.79% 	Forward time: 	 2.02 sec
2023-04-03 00:33:39,672 			Loss:    7.116e-03    			Backward time: 	 0.13 sec 
2023-04-03 00:33:39,672 ADAM: Layer 0 -> dw_min:1.0000e+00  dw_max:1.0000e+00 lr:1.0000e-05
2023-04-03 00:33:39,672 ADAM: Layer 1 -> dw_min:9.9999e-01  dw_max:1.0000e+00 lr:1.0000e-05
2023-04-03 00:33:39,672 ADAM: Layer 2 -> dw_min:9.9999e-01  dw_max:1.0000e+00 lr:1.0000e-05
2023-04-03 00:33:39,672 ADAM: Layer 3 -> dw_min:9.9999e-01  dw_max:1.0000e+00 lr:1.0000e-05
2023-04-03 00:33:39,759 			Learning rate: weights:   1.000e-05    
2023-04-03 00:33:39,760 			Last test performance: 99.37%
2023-04-03 00:33:39,760 ----------------
2023-04-03 00:33:41,835   75  =>  94   		Training 486 pattern with 100.00% 	Forward time: 	 1.94 sec
2023-04-03 00:33:41,835 			Loss:    8.267e-04    			Backward time: 	 0.13 sec 
2023-04-03 00:33:41,835 ADAM: Layer 0 -> dw_min:1.0000e+00  dw_max:1.0000e+00 lr:1.0000e-05
2023-04-03 00:33:41,836 ADAM: Layer 1 -> dw_min:9.9999e-01  dw_max:1.0000e+00 lr:1.0000e-05
2023-04-03 00:33:41,836 ADAM: Layer 2 -> dw_min:9.9999e-01  dw_max:1.0000e+00 lr:1.0000e-05
2023-04-03 00:33:41,836 ADAM: Layer 3 -> dw_min:9.9999e-01  dw_max:1.0000e+00 lr:1.0000e-05
2023-04-03 00:33:41,910 			Learning rate: weights:   1.000e-05    
2023-04-03 00:33:41,910 			Last test performance: 99.37%
2023-04-03 00:33:41,910 ----------------
2023-04-03 00:33:44,065   75  =>  95   		Training 486 pattern with 99.79% 	Forward time: 	 2.02 sec
2023-04-03 00:33:44,065 			Loss:    1.067e-02    			Backward time: 	 0.13 sec 
2023-04-03 00:33:44,066 ADAM: Layer 0 -> dw_min:1.0000e+00  dw_max:1.0000e+00 lr:1.0000e-05
2023-04-03 00:33:44,066 ADAM: Layer 1 -> dw_min:9.9999e-01  dw_max:1.0000e+00 lr:1.0000e-05
2023-04-03 00:33:44,066 ADAM: Layer 2 -> dw_min:9.9999e-01  dw_max:1.0000e+00 lr:1.0000e-05
2023-04-03 00:33:44,066 ADAM: Layer 3 -> dw_min:9.9999e-01  dw_max:1.0000e+00 lr:1.0000e-05
2023-04-03 00:33:44,129 			Learning rate: weights:   1.000e-05    
2023-04-03 00:33:44,129 			Last test performance: 99.37%
2023-04-03 00:33:44,129 ----------------
2023-04-03 00:33:46,265   75  =>  96   		Training 486 pattern with 100.00% 	Forward time: 	 2.00 sec
2023-04-03 00:33:46,265 			Loss:    1.652e-03    			Backward time: 	 0.13 sec 
2023-04-03 00:33:46,265 ADAM: Layer 0 -> dw_min:1.0000e+00  dw_max:1.0000e+00 lr:1.0000e-05
2023-04-03 00:33:46,266 ADAM: Layer 1 -> dw_min:9.9999e-01  dw_max:1.0000e+00 lr:1.0000e-05
2023-04-03 00:33:46,266 ADAM: Layer 2 -> dw_min:9.9999e-01  dw_max:1.0000e+00 lr:1.0000e-05
2023-04-03 00:33:46,266 ADAM: Layer 3 -> dw_min:9.9999e-01  dw_max:1.0000e+00 lr:1.0000e-05
2023-04-03 00:33:46,298 			Learning rate: weights:   1.000e-05    
2023-04-03 00:33:46,299 			Last test performance: 99.37%
2023-04-03 00:33:46,299 ----------------
2023-04-03 00:33:48,481   75  =>  97   		Training 486 pattern with 100.00% 	Forward time: 	 2.05 sec
2023-04-03 00:33:48,481 			Loss:    6.458e-04    			Backward time: 	 0.13 sec 
2023-04-03 00:33:48,482 ADAM: Layer 0 -> dw_min:1.0000e+00  dw_max:1.0000e+00 lr:1.0000e-05
2023-04-03 00:33:48,482 ADAM: Layer 1 -> dw_min:9.9999e-01  dw_max:1.0000e+00 lr:1.0000e-05
2023-04-03 00:33:48,482 ADAM: Layer 2 -> dw_min:9.9999e-01  dw_max:1.0000e+00 lr:1.0000e-05
2023-04-03 00:33:48,482 ADAM: Layer 3 -> dw_min:9.9999e-01  dw_max:1.0000e+00 lr:1.0000e-05
2023-04-03 00:33:48,552 			Learning rate: weights:   1.000e-05    
2023-04-03 00:33:48,552 			Last test performance: 99.37%
2023-04-03 00:33:48,552 ----------------
2023-04-03 00:33:50,731   75  =>  98   		Training 486 pattern with 99.79% 	Forward time: 	 2.05 sec
2023-04-03 00:33:50,731 			Loss:    2.541e-03    			Backward time: 	 0.13 sec 
2023-04-03 00:33:50,731 ADAM: Layer 0 -> dw_min:1.0000e+00  dw_max:1.0000e+00 lr:1.0000e-05
2023-04-03 00:33:50,732 ADAM: Layer 1 -> dw_min:9.9999e-01  dw_max:1.0000e+00 lr:1.0000e-05
2023-04-03 00:33:50,732 ADAM: Layer 2 -> dw_min:9.9999e-01  dw_max:1.0000e+00 lr:1.0000e-05
2023-04-03 00:33:50,732 ADAM: Layer 3 -> dw_min:9.9999e-01  dw_max:1.0000e+00 lr:1.0000e-05
2023-04-03 00:33:50,776 			Learning rate: weights:   1.000e-05    
2023-04-03 00:33:50,776 			Last test performance: 99.37%
2023-04-03 00:33:50,777 ----------------
2023-04-03 00:33:52,876   75  =>  99   		Training 486 pattern with 99.79% 	Forward time: 	 1.96 sec
2023-04-03 00:33:52,876 			Loss:    4.560e-03    			Backward time: 	 0.13 sec 
2023-04-03 00:33:52,876 ADAM: Layer 0 -> dw_min:1.0000e+00  dw_max:1.0000e+00 lr:1.0000e-05
2023-04-03 00:33:52,876 ADAM: Layer 1 -> dw_min:9.9999e-01  dw_max:1.0000e+00 lr:1.0000e-05
2023-04-03 00:33:52,877 ADAM: Layer 2 -> dw_min:9.9999e-01  dw_max:1.0000e+00 lr:1.0000e-05
2023-04-03 00:33:52,877 ADAM: Layer 3 -> dw_min:9.9999e-01  dw_max:1.0000e+00 lr:1.0000e-05
2023-04-03 00:33:53,016 			Learning rate: weights:   1.000e-05    
2023-04-03 00:33:53,016 			Last test performance: 99.37%
2023-04-03 00:33:53,016 ----------------
2023-04-03 00:33:55,160   75  => 100   		Training 486 pattern with 99.79% 	Forward time: 	 2.01 sec
2023-04-03 00:33:55,160 			Loss:    4.474e-03    			Backward time: 	 0.13 sec 
2023-04-03 00:33:55,160 ADAM: Layer 0 -> dw_min:1.0000e+00  dw_max:1.0000e+00 lr:1.0000e-05
2023-04-03 00:33:55,161 ADAM: Layer 1 -> dw_min:9.9999e-01  dw_max:1.0000e+00 lr:1.0000e-05
2023-04-03 00:33:55,161 ADAM: Layer 2 -> dw_min:9.9998e-01  dw_max:1.0000e+00 lr:1.0000e-05
2023-04-03 00:33:55,161 ADAM: Layer 3 -> dw_min:9.9999e-01  dw_max:1.0000e+00 lr:1.0000e-05
2023-04-03 00:33:55,289 			Learning rate: weights:   1.000e-05    
2023-04-03 00:33:55,289 			Last test performance: 99.37%
2023-04-03 00:33:55,289 ----------------
2023-04-03 00:33:57,376   75  => 101   		Training 486 pattern with 100.00% 	Forward time: 	 1.95 sec
2023-04-03 00:33:57,376 			Loss:    4.352e-04    			Backward time: 	 0.13 sec 
2023-04-03 00:33:57,376 ADAM: Layer 0 -> dw_min:1.0000e+00  dw_max:1.0000e+00 lr:1.0000e-05
2023-04-03 00:33:57,376 ADAM: Layer 1 -> dw_min:9.9999e-01  dw_max:1.0000e+00 lr:1.0000e-05
2023-04-03 00:33:57,376 ADAM: Layer 2 -> dw_min:9.9999e-01  dw_max:1.0000e+00 lr:1.0000e-05
2023-04-03 00:33:57,376 ADAM: Layer 3 -> dw_min:9.9999e-01  dw_max:1.0000e+00 lr:1.0000e-05
2023-04-03 00:33:57,399 			Learning rate: weights:   1.000e-05    
2023-04-03 00:33:57,399 			Last test performance: 99.37%
2023-04-03 00:33:57,399 ----------------
2023-04-03 00:33:59,478   75  => 102   		Training 486 pattern with 99.79% 	Forward time: 	 1.94 sec
2023-04-03 00:33:59,478 			Loss:    4.337e-03    			Backward time: 	 0.13 sec 
2023-04-03 00:33:59,478 ADAM: Layer 0 -> dw_min:1.0000e+00  dw_max:1.0000e+00 lr:1.0000e-05
2023-04-03 00:33:59,478 ADAM: Layer 1 -> dw_min:9.9999e-01  dw_max:1.0000e+00 lr:1.0000e-05
2023-04-03 00:33:59,478 ADAM: Layer 2 -> dw_min:9.9998e-01  dw_max:1.0000e+00 lr:1.0000e-05
2023-04-03 00:33:59,478 ADAM: Layer 3 -> dw_min:9.9999e-01  dw_max:1.0000e+00 lr:1.0000e-05
2023-04-03 00:33:59,559 			Learning rate: weights:   1.000e-05    
2023-04-03 00:33:59,559 			Last test performance: 99.37%
2023-04-03 00:33:59,560 ----------------
2023-04-03 00:34:01,767   75  => 103   		Training 486 pattern with 99.79% 	Forward time: 	 2.07 sec
2023-04-03 00:34:01,767 			Loss:    8.359e-03    			Backward time: 	 0.13 sec 
2023-04-03 00:34:01,767 ADAM: Layer 0 -> dw_min:1.0000e+00  dw_max:1.0000e+00 lr:1.0000e-05
2023-04-03 00:34:01,767 ADAM: Layer 1 -> dw_min:9.9999e-01  dw_max:1.0000e+00 lr:1.0000e-05
2023-04-03 00:34:01,767 ADAM: Layer 2 -> dw_min:9.9999e-01  dw_max:1.0000e+00 lr:1.0000e-05
2023-04-03 00:34:01,767 ADAM: Layer 3 -> dw_min:9.9999e-01  dw_max:1.0000e+00 lr:1.0000e-05
2023-04-03 00:34:01,792 			Learning rate: weights:   1.000e-05    
2023-04-03 00:34:01,792 			Last test performance: 99.37%
2023-04-03 00:34:01,792 ----------------
2023-04-03 00:34:03,902   75  => 104   		Training 486 pattern with 99.79% 	Forward time: 	 1.98 sec
2023-04-03 00:34:03,902 			Loss:    7.306e-03    			Backward time: 	 0.13 sec 
2023-04-03 00:34:03,902 ADAM: Layer 0 -> dw_min:1.0000e+00  dw_max:1.0000e+00 lr:1.0000e-05
2023-04-03 00:34:03,902 ADAM: Layer 1 -> dw_min:9.9999e-01  dw_max:1.0000e+00 lr:1.0000e-05
2023-04-03 00:34:03,903 ADAM: Layer 2 -> dw_min:9.9999e-01  dw_max:1.0000e+00 lr:1.0000e-05
2023-04-03 00:34:03,903 ADAM: Layer 3 -> dw_min:9.9999e-01  dw_max:1.0000e+00 lr:1.0000e-05
2023-04-03 00:34:03,979 			Learning rate: weights:   1.000e-05    
2023-04-03 00:34:03,979 			Last test performance: 99.37%
2023-04-03 00:34:03,979 ----------------
2023-04-03 00:34:06,322   75  => 105   		Training 486 pattern with 99.79% 	Forward time: 	 2.21 sec
2023-04-03 00:34:06,322 			Loss:    3.287e-03    			Backward time: 	 0.13 sec 
2023-04-03 00:34:06,323 ADAM: Layer 0 -> dw_min:1.0000e+00  dw_max:1.0000e+00 lr:1.0000e-05
2023-04-03 00:34:06,323 ADAM: Layer 1 -> dw_min:9.9999e-01  dw_max:1.0000e+00 lr:1.0000e-05
2023-04-03 00:34:06,323 ADAM: Layer 2 -> dw_min:9.9998e-01  dw_max:1.0000e+00 lr:1.0000e-05
2023-04-03 00:34:06,323 ADAM: Layer 3 -> dw_min:9.9999e-01  dw_max:1.0000e+00 lr:1.0000e-05
2023-04-03 00:34:06,404 			Learning rate: weights:   1.000e-05    
2023-04-03 00:34:06,404 			Last test performance: 99.37%
2023-04-03 00:34:06,404 ----------------
2023-04-03 00:34:08,654   75  => 106   		Training 486 pattern with 99.79% 	Forward time: 	 2.11 sec
2023-04-03 00:34:08,654 			Loss:    2.941e-03    			Backward time: 	 0.13 sec 
2023-04-03 00:34:08,654 ADAM: Layer 0 -> dw_min:1.0000e+00  dw_max:1.0000e+00 lr:1.0000e-05
2023-04-03 00:34:08,654 ADAM: Layer 1 -> dw_min:9.9999e-01  dw_max:1.0000e+00 lr:1.0000e-05
2023-04-03 00:34:08,654 ADAM: Layer 2 -> dw_min:9.9999e-01  dw_max:1.0000e+00 lr:1.0000e-05
2023-04-03 00:34:08,654 ADAM: Layer 3 -> dw_min:9.9999e-01  dw_max:1.0000e+00 lr:1.0000e-05
2023-04-03 00:34:08,679 			Learning rate: weights:   1.000e-05    
2023-04-03 00:34:08,679 			Last test performance: 99.37%
2023-04-03 00:34:08,679 ----------------
2023-04-03 00:34:10,861   75  => 107   		Training 486 pattern with 100.00% 	Forward time: 	 2.05 sec
2023-04-03 00:34:10,861 			Loss:    1.096e-03    			Backward time: 	 0.13 sec 
2023-04-03 00:34:10,861 ADAM: Layer 0 -> dw_min:1.0000e+00  dw_max:1.0000e+00 lr:1.0000e-05
2023-04-03 00:34:10,862 ADAM: Layer 1 -> dw_min:9.9999e-01  dw_max:1.0000e+00 lr:1.0000e-05
2023-04-03 00:34:10,862 ADAM: Layer 2 -> dw_min:9.9999e-01  dw_max:1.0000e+00 lr:1.0000e-05
2023-04-03 00:34:10,862 ADAM: Layer 3 -> dw_min:9.9999e-01  dw_max:1.0000e+00 lr:1.0000e-05
2023-04-03 00:34:10,940 			Learning rate: weights:   1.000e-05    
2023-04-03 00:34:10,940 			Last test performance: 99.37%
2023-04-03 00:34:10,940 ----------------
2023-04-03 00:34:13,099   75  => 108   		Training 486 pattern with 100.00% 	Forward time: 	 2.02 sec
2023-04-03 00:34:13,099 			Loss:    1.338e-03    			Backward time: 	 0.13 sec 
2023-04-03 00:34:13,099 ADAM: Layer 0 -> dw_min:1.0000e+00  dw_max:1.0000e+00 lr:1.0000e-05
2023-04-03 00:34:13,099 ADAM: Layer 1 -> dw_min:9.9999e-01  dw_max:1.0000e+00 lr:1.0000e-05
2023-04-03 00:34:13,099 ADAM: Layer 2 -> dw_min:9.9999e-01  dw_max:1.0000e+00 lr:1.0000e-05
2023-04-03 00:34:13,099 ADAM: Layer 3 -> dw_min:9.9999e-01  dw_max:1.0000e+00 lr:1.0000e-05
2023-04-03 00:34:13,176 			Learning rate: weights:   1.000e-05    
2023-04-03 00:34:13,177 			Last test performance: 99.37%
2023-04-03 00:34:13,177 ----------------
2023-04-03 00:34:15,342   75  => 109   		Training 486 pattern with 100.00% 	Forward time: 	 2.03 sec
2023-04-03 00:34:15,342 			Loss:    1.654e-03    			Backward time: 	 0.13 sec 
2023-04-03 00:34:15,343 ADAM: Layer 0 -> dw_min:1.0000e+00  dw_max:1.0000e+00 lr:1.0000e-05
2023-04-03 00:34:15,343 ADAM: Layer 1 -> dw_min:9.9999e-01  dw_max:1.0000e+00 lr:1.0000e-05
2023-04-03 00:34:15,343 ADAM: Layer 2 -> dw_min:9.9999e-01  dw_max:1.0000e+00 lr:1.0000e-05
2023-04-03 00:34:15,343 ADAM: Layer 3 -> dw_min:9.9999e-01  dw_max:1.0000e+00 lr:1.0000e-05
2023-04-03 00:34:15,452 			Learning rate: weights:   1.000e-05    
2023-04-03 00:34:15,452 			Last test performance: 99.37%
2023-04-03 00:34:15,452 ----------------
2023-04-03 00:34:17,533   75  => 110   		Training 486 pattern with 100.00% 	Forward time: 	 1.95 sec
2023-04-03 00:34:17,533 			Loss:    1.447e-03    			Backward time: 	 0.13 sec 
2023-04-03 00:34:17,534 ADAM: Layer 0 -> dw_min:1.0000e+00  dw_max:1.0000e+00 lr:1.0000e-05
2023-04-03 00:34:17,534 ADAM: Layer 1 -> dw_min:9.9999e-01  dw_max:1.0000e+00 lr:1.0000e-05
2023-04-03 00:34:17,534 ADAM: Layer 2 -> dw_min:9.9999e-01  dw_max:1.0000e+00 lr:1.0000e-05
2023-04-03 00:34:17,534 ADAM: Layer 3 -> dw_min:9.9999e-01  dw_max:1.0000e+00 lr:1.0000e-05
2023-04-03 00:34:17,616 			Learning rate: weights:   1.000e-05    
2023-04-03 00:34:17,616 			Last test performance: 99.37%
2023-04-03 00:34:17,616 ----------------
2023-04-03 00:34:19,697   75  => 111   		Training 486 pattern with 100.00% 	Forward time: 	 1.95 sec
2023-04-03 00:34:19,697 			Loss:    1.165e-03    			Backward time: 	 0.13 sec 
2023-04-03 00:34:19,697 ADAM: Layer 0 -> dw_min:1.0000e+00  dw_max:1.0000e+00 lr:1.0000e-05
2023-04-03 00:34:19,698 ADAM: Layer 1 -> dw_min:9.9999e-01  dw_max:1.0000e+00 lr:1.0000e-05
2023-04-03 00:34:19,698 ADAM: Layer 2 -> dw_min:9.9999e-01  dw_max:1.0000e+00 lr:1.0000e-05
2023-04-03 00:34:19,698 ADAM: Layer 3 -> dw_min:9.9999e-01  dw_max:1.0000e+00 lr:1.0000e-05
2023-04-03 00:34:19,777 			Learning rate: weights:   1.000e-05    
2023-04-03 00:34:19,777 			Last test performance: 99.37%
2023-04-03 00:34:19,777 ----------------
2023-04-03 00:34:21,947   75  => 112   		Training 486 pattern with 100.00% 	Forward time: 	 2.04 sec
2023-04-03 00:34:21,947 			Loss:    4.454e-04    			Backward time: 	 0.13 sec 
2023-04-03 00:34:21,947 ADAM: Layer 0 -> dw_min:1.0000e+00  dw_max:1.0000e+00 lr:1.0000e-05
2023-04-03 00:34:21,947 ADAM: Layer 1 -> dw_min:9.9999e-01  dw_max:1.0000e+00 lr:1.0000e-05
2023-04-03 00:34:21,947 ADAM: Layer 2 -> dw_min:9.9999e-01  dw_max:1.0000e+00 lr:1.0000e-05
2023-04-03 00:34:21,947 ADAM: Layer 3 -> dw_min:9.9999e-01  dw_max:1.0000e+00 lr:1.0000e-05
2023-04-03 00:34:22,045 			Learning rate: weights:   1.000e-05    
2023-04-03 00:34:22,046 			Last test performance: 99.37%
2023-04-03 00:34:22,046 ----------------
2023-04-03 00:34:24,194   75  => 113   		Training 486 pattern with 99.79% 	Forward time: 	 2.01 sec
2023-04-03 00:34:24,194 			Loss:    2.492e-03    			Backward time: 	 0.13 sec 
2023-04-03 00:34:24,195 ADAM: Layer 0 -> dw_min:1.0000e+00  dw_max:1.0000e+00 lr:1.0000e-05
2023-04-03 00:34:24,195 ADAM: Layer 1 -> dw_min:9.9999e-01  dw_max:1.0000e+00 lr:1.0000e-05
2023-04-03 00:34:24,195 ADAM: Layer 2 -> dw_min:9.9999e-01  dw_max:1.0000e+00 lr:1.0000e-05
2023-04-03 00:34:24,195 ADAM: Layer 3 -> dw_min:9.9999e-01  dw_max:1.0000e+00 lr:1.0000e-05
2023-04-03 00:34:24,262 			Learning rate: weights:   1.000e-05    
2023-04-03 00:34:24,262 			Last test performance: 99.37%
2023-04-03 00:34:24,262 ----------------
2023-04-03 00:34:26,390   75  => 114   		Training 486 pattern with 100.00% 	Forward time: 	 2.00 sec
2023-04-03 00:34:26,391 			Loss:    7.651e-04    			Backward time: 	 0.13 sec 
2023-04-03 00:34:26,391 ADAM: Layer 0 -> dw_min:1.0000e+00  dw_max:1.0000e+00 lr:1.0000e-05
2023-04-03 00:34:26,391 ADAM: Layer 1 -> dw_min:9.9999e-01  dw_max:1.0000e+00 lr:1.0000e-05
2023-04-03 00:34:26,391 ADAM: Layer 2 -> dw_min:9.9999e-01  dw_max:1.0000e+00 lr:1.0000e-05
2023-04-03 00:34:26,391 ADAM: Layer 3 -> dw_min:9.9999e-01  dw_max:1.0000e+00 lr:1.0000e-05
2023-04-03 00:34:26,432 			Learning rate: weights:   1.000e-05    
2023-04-03 00:34:26,432 			Last test performance: 99.37%
2023-04-03 00:34:26,432 ----------------
2023-04-03 00:34:28,613   75  => 115   		Training 486 pattern with 99.79% 	Forward time: 	 2.05 sec
2023-04-03 00:34:28,613 			Loss:    3.737e-03    			Backward time: 	 0.13 sec 
2023-04-03 00:34:28,613 ADAM: Layer 0 -> dw_min:1.0000e+00  dw_max:1.0000e+00 lr:1.0000e-05
2023-04-03 00:34:28,614 ADAM: Layer 1 -> dw_min:9.9999e-01  dw_max:1.0000e+00 lr:1.0000e-05
2023-04-03 00:34:28,614 ADAM: Layer 2 -> dw_min:9.9999e-01  dw_max:1.0000e+00 lr:1.0000e-05
2023-04-03 00:34:28,614 ADAM: Layer 3 -> dw_min:9.9999e-01  dw_max:1.0000e+00 lr:1.0000e-05
2023-04-03 00:34:28,691 			Learning rate: weights:   1.000e-05    
2023-04-03 00:34:28,691 			Last test performance: 99.37%
2023-04-03 00:34:28,691 ----------------
2023-04-03 00:34:30,853   75  => 116   		Training 486 pattern with 99.79% 	Forward time: 	 2.03 sec
2023-04-03 00:34:30,853 			Loss:    5.201e-03    			Backward time: 	 0.13 sec 
2023-04-03 00:34:30,853 ADAM: Layer 0 -> dw_min:1.0000e+00  dw_max:1.0000e+00 lr:1.0000e-05
2023-04-03 00:34:30,854 ADAM: Layer 1 -> dw_min:9.9999e-01  dw_max:1.0000e+00 lr:1.0000e-05
2023-04-03 00:34:30,854 ADAM: Layer 2 -> dw_min:9.9999e-01  dw_max:1.0000e+00 lr:1.0000e-05
2023-04-03 00:34:30,854 ADAM: Layer 3 -> dw_min:9.9999e-01  dw_max:1.0000e+00 lr:1.0000e-05
2023-04-03 00:34:30,953 			Learning rate: weights:   1.000e-05    
2023-04-03 00:34:30,953 			Last test performance: 99.37%
2023-04-03 00:34:30,953 ----------------
2023-04-03 00:34:33,182   75  => 117   		Training 486 pattern with 100.00% 	Forward time: 	 2.09 sec
2023-04-03 00:34:33,182 			Loss:    2.011e-03    			Backward time: 	 0.13 sec 
2023-04-03 00:34:33,182 ADAM: Layer 0 -> dw_min:1.0000e+00  dw_max:1.0000e+00 lr:1.0000e-05
2023-04-03 00:34:33,182 ADAM: Layer 1 -> dw_min:9.9999e-01  dw_max:1.0000e+00 lr:1.0000e-05
2023-04-03 00:34:33,182 ADAM: Layer 2 -> dw_min:9.9998e-01  dw_max:1.0000e+00 lr:1.0000e-05
2023-04-03 00:34:33,183 ADAM: Layer 3 -> dw_min:9.9999e-01  dw_max:1.0000e+00 lr:1.0000e-05
2023-04-03 00:34:33,264 			Learning rate: weights:   1.000e-05    
2023-04-03 00:34:33,265 			Last test performance: 99.37%
2023-04-03 00:34:33,265 ----------------
2023-04-03 00:34:35,458   75  => 118   		Training 486 pattern with 100.00% 	Forward time: 	 2.06 sec
2023-04-03 00:34:35,458 			Loss:    6.575e-04    			Backward time: 	 0.13 sec 
2023-04-03 00:34:35,459 ADAM: Layer 0 -> dw_min:1.0000e+00  dw_max:1.0000e+00 lr:1.0000e-05
2023-04-03 00:34:35,459 ADAM: Layer 1 -> dw_min:9.9999e-01  dw_max:1.0000e+00 lr:1.0000e-05
2023-04-03 00:34:35,459 ADAM: Layer 2 -> dw_min:9.9999e-01  dw_max:1.0000e+00 lr:1.0000e-05
2023-04-03 00:34:35,459 ADAM: Layer 3 -> dw_min:9.9999e-01  dw_max:1.0000e+00 lr:1.0000e-05
2023-04-03 00:34:35,536 			Learning rate: weights:   1.000e-05    
2023-04-03 00:34:35,536 			Last test performance: 99.37%
2023-04-03 00:34:35,536 ----------------
2023-04-03 00:34:37,650   75  => 119   		Training 486 pattern with 99.79% 	Forward time: 	 1.98 sec
2023-04-03 00:34:37,650 			Loss:    2.942e-03    			Backward time: 	 0.13 sec 
2023-04-03 00:34:37,650 ADAM: Layer 0 -> dw_min:1.0000e+00  dw_max:1.0000e+00 lr:1.0000e-05
2023-04-03 00:34:37,650 ADAM: Layer 1 -> dw_min:9.9999e-01  dw_max:1.0000e+00 lr:1.0000e-05
2023-04-03 00:34:37,650 ADAM: Layer 2 -> dw_min:9.9999e-01  dw_max:1.0000e+00 lr:1.0000e-05
2023-04-03 00:34:37,650 ADAM: Layer 3 -> dw_min:9.9999e-01  dw_max:1.0000e+00 lr:1.0000e-05
2023-04-03 00:34:37,729 			Learning rate: weights:   1.000e-05    
2023-04-03 00:34:37,729 			Last test performance: 99.37%
2023-04-03 00:34:37,729 ----------------
2023-04-03 00:34:39,863   75  => 120   		Training 486 pattern with 99.58% 	Forward time: 	 2.00 sec
2023-04-03 00:34:39,863 			Loss:    5.611e-03    			Backward time: 	 0.13 sec 
2023-04-03 00:34:39,863 ADAM: Layer 0 -> dw_min:1.0000e+00  dw_max:1.0000e+00 lr:1.0000e-05
2023-04-03 00:34:39,863 ADAM: Layer 1 -> dw_min:9.9999e-01  dw_max:1.0000e+00 lr:1.0000e-05
2023-04-03 00:34:39,863 ADAM: Layer 2 -> dw_min:9.9998e-01  dw_max:1.0000e+00 lr:1.0000e-05
2023-04-03 00:34:39,863 ADAM: Layer 3 -> dw_min:9.9999e-01  dw_max:1.0000e+00 lr:1.0000e-05
2023-04-03 00:34:39,939 			Learning rate: weights:   1.000e-05    
2023-04-03 00:34:39,939 			Last test performance: 99.37%
2023-04-03 00:34:39,939 ----------------
2023-04-03 00:34:42,077   75  => 121   		Training 486 pattern with 99.38% 	Forward time: 	 2.00 sec
2023-04-03 00:34:42,077 			Loss:    1.677e-02    			Backward time: 	 0.13 sec 
2023-04-03 00:34:42,077 ADAM: Layer 0 -> dw_min:1.0000e+00  dw_max:1.0000e+00 lr:1.0000e-05
2023-04-03 00:34:42,077 ADAM: Layer 1 -> dw_min:9.9999e-01  dw_max:1.0000e+00 lr:1.0000e-05
2023-04-03 00:34:42,077 ADAM: Layer 2 -> dw_min:9.9998e-01  dw_max:1.0000e+00 lr:1.0000e-05
2023-04-03 00:34:42,077 ADAM: Layer 3 -> dw_min:9.9999e-01  dw_max:1.0000e+00 lr:1.0000e-05
2023-04-03 00:34:42,175 			Learning rate: weights:   1.000e-05    
2023-04-03 00:34:42,175 			Last test performance: 99.37%
2023-04-03 00:34:42,175 ----------------
2023-04-03 00:34:44,394   75  => 122   		Training 486 pattern with 99.79% 	Forward time: 	 2.09 sec
2023-04-03 00:34:44,394 			Loss:    2.740e-03    			Backward time: 	 0.13 sec 
2023-04-03 00:34:44,395 ADAM: Layer 0 -> dw_min:1.0000e+00  dw_max:1.0000e+00 lr:1.0000e-05
2023-04-03 00:34:44,395 ADAM: Layer 1 -> dw_min:9.9999e-01  dw_max:1.0000e+00 lr:1.0000e-05
2023-04-03 00:34:44,395 ADAM: Layer 2 -> dw_min:9.9999e-01  dw_max:1.0000e+00 lr:1.0000e-05
2023-04-03 00:34:44,395 ADAM: Layer 3 -> dw_min:9.9999e-01  dw_max:1.0000e+00 lr:1.0000e-05
2023-04-03 00:34:44,448 			Learning rate: weights:   1.000e-05    
2023-04-03 00:34:44,449 			Last test performance: 99.37%
2023-04-03 00:34:44,449 ----------------
2023-04-03 00:34:46,447   75  => 123   		Training 486 pattern with 99.38% 	Forward time: 	 1.87 sec
2023-04-03 00:34:46,447 			Loss:    2.290e-02    			Backward time: 	 0.13 sec 
2023-04-03 00:34:46,447 ADAM: Layer 0 -> dw_min:1.0000e+00  dw_max:1.0000e+00 lr:1.0000e-05
2023-04-03 00:34:46,447 ADAM: Layer 1 -> dw_min:9.9999e-01  dw_max:1.0000e+00 lr:1.0000e-05
2023-04-03 00:34:46,448 ADAM: Layer 2 -> dw_min:9.9999e-01  dw_max:1.0000e+00 lr:1.0000e-05
2023-04-03 00:34:46,448 ADAM: Layer 3 -> dw_min:9.9999e-01  dw_max:1.0000e+00 lr:1.0000e-05
2023-04-03 00:34:46,612 			Learning rate: weights:   1.000e-05    
2023-04-03 00:34:46,612 			Last test performance: 99.37%
2023-04-03 00:34:46,612 ----------------
2023-04-03 00:34:48,698   75  => 124   		Training 486 pattern with 100.00% 	Forward time: 	 1.95 sec
2023-04-03 00:34:48,698 			Loss:    4.316e-04    			Backward time: 	 0.13 sec 
2023-04-03 00:34:48,698 ADAM: Layer 0 -> dw_min:1.0000e+00  dw_max:1.0000e+00 lr:1.0000e-05
2023-04-03 00:34:48,698 ADAM: Layer 1 -> dw_min:9.9999e-01  dw_max:1.0000e+00 lr:1.0000e-05
2023-04-03 00:34:48,699 ADAM: Layer 2 -> dw_min:9.9999e-01  dw_max:1.0000e+00 lr:1.0000e-05
2023-04-03 00:34:48,699 ADAM: Layer 3 -> dw_min:9.9999e-01  dw_max:1.0000e+00 lr:1.0000e-05
2023-04-03 00:34:48,787 
2023-04-03 00:34:48,787 Testing:
2023-04-03 00:34:48,912 		24 of 10000 with 91.67% 	 Time used:  0.13 sec
2023-04-03 00:34:49,011 		48 of 10000 with 91.67% 	 Time used:  0.10 sec
2023-04-03 00:34:49,104 		72 of 10000 with 94.44% 	 Time used:  0.09 sec
2023-04-03 00:34:49,210 		96 of 10000 with 95.83% 	 Time used:  0.11 sec
2023-04-03 00:34:49,298 		120 of 10000 with 96.67% 	 Time used:  0.09 sec
2023-04-03 00:34:49,410 		144 of 10000 with 96.53% 	 Time used:  0.11 sec
2023-04-03 00:34:49,520 		168 of 10000 with 96.43% 	 Time used:  0.11 sec
2023-04-03 00:34:49,631 		192 of 10000 with 96.88% 	 Time used:  0.11 sec
2023-04-03 00:34:49,738 		216 of 10000 with 97.22% 	 Time used:  0.11 sec
2023-04-03 00:34:49,856 		240 of 10000 with 97.50% 	 Time used:  0.12 sec
2023-04-03 00:34:49,960 		264 of 10000 with 97.73% 	 Time used:  0.10 sec
2023-04-03 00:34:50,055 		288 of 10000 with 97.92% 	 Time used:  0.09 sec
2023-04-03 00:34:50,146 		312 of 10000 with 97.76% 	 Time used:  0.09 sec
2023-04-03 00:34:50,254 		336 of 10000 with 97.92% 	 Time used:  0.11 sec
2023-04-03 00:34:50,351 		360 of 10000 with 98.06% 	 Time used:  0.10 sec
2023-04-03 00:34:50,447 		384 of 10000 with 98.18% 	 Time used:  0.10 sec
2023-04-03 00:34:50,542 		408 of 10000 with 98.28% 	 Time used:  0.09 sec
2023-04-03 00:34:50,643 		432 of 10000 with 98.38% 	 Time used:  0.10 sec
2023-04-03 00:34:50,763 		456 of 10000 with 98.03% 	 Time used:  0.12 sec
2023-04-03 00:34:50,884 		480 of 10000 with 98.12% 	 Time used:  0.12 sec
2023-04-03 00:34:50,989 		504 of 10000 with 98.21% 	 Time used:  0.10 sec
2023-04-03 00:34:51,096 		528 of 10000 with 98.30% 	 Time used:  0.11 sec
2023-04-03 00:34:51,191 		552 of 10000 with 98.37% 	 Time used:  0.09 sec
2023-04-03 00:34:51,280 		576 of 10000 with 98.09% 	 Time used:  0.09 sec
2023-04-03 00:34:51,372 		600 of 10000 with 98.17% 	 Time used:  0.09 sec
2023-04-03 00:34:51,454 		624 of 10000 with 98.24% 	 Time used:  0.08 sec
2023-04-03 00:34:51,557 		648 of 10000 with 98.30% 	 Time used:  0.10 sec
2023-04-03 00:34:51,660 		672 of 10000 with 98.36% 	 Time used:  0.10 sec
2023-04-03 00:34:51,762 		696 of 10000 with 98.42% 	 Time used:  0.10 sec
2023-04-03 00:34:51,869 		720 of 10000 with 98.47% 	 Time used:  0.11 sec
2023-04-03 00:34:51,967 		744 of 10000 with 98.52% 	 Time used:  0.10 sec
2023-04-03 00:34:52,067 		768 of 10000 with 98.57% 	 Time used:  0.10 sec
2023-04-03 00:34:52,164 		792 of 10000 with 98.61% 	 Time used:  0.10 sec
2023-04-03 00:34:52,259 		816 of 10000 with 98.65% 	 Time used:  0.10 sec
2023-04-03 00:34:52,373 		840 of 10000 with 98.57% 	 Time used:  0.11 sec
2023-04-03 00:34:52,473 		864 of 10000 with 98.50% 	 Time used:  0.10 sec
2023-04-03 00:34:52,572 		888 of 10000 with 98.54% 	 Time used:  0.10 sec
2023-04-03 00:34:52,674 		912 of 10000 with 98.46% 	 Time used:  0.10 sec
2023-04-03 00:34:52,760 		936 of 10000 with 98.50% 	 Time used:  0.08 sec
2023-04-03 00:34:52,863 		960 of 10000 with 98.54% 	 Time used:  0.10 sec
2023-04-03 00:34:52,983 		984 of 10000 with 98.58% 	 Time used:  0.12 sec
2023-04-03 00:34:53,072 		1008 of 10000 with 98.61% 	 Time used:  0.09 sec
2023-04-03 00:34:53,160 		1032 of 10000 with 98.64% 	 Time used:  0.09 sec
2023-04-03 00:34:53,261 		1056 of 10000 with 98.67% 	 Time used:  0.10 sec
2023-04-03 00:34:53,361 		1080 of 10000 with 98.70% 	 Time used:  0.10 sec
2023-04-03 00:34:53,464 		1104 of 10000 with 98.73% 	 Time used:  0.10 sec
2023-04-03 00:34:53,569 		1128 of 10000 with 98.76% 	 Time used:  0.10 sec
2023-04-03 00:34:53,677 		1152 of 10000 with 98.78% 	 Time used:  0.11 sec
2023-04-03 00:34:53,786 		1176 of 10000 with 98.81% 	 Time used:  0.11 sec
2023-04-03 00:34:53,868 		1200 of 10000 with 98.83% 	 Time used:  0.08 sec
2023-04-03 00:34:53,962 		1224 of 10000 with 98.86% 	 Time used:  0.09 sec
2023-04-03 00:34:54,061 		1248 of 10000 with 98.88% 	 Time used:  0.10 sec
2023-04-03 00:34:54,172 		1272 of 10000 with 98.90% 	 Time used:  0.11 sec
2023-04-03 00:34:54,268 		1296 of 10000 with 98.92% 	 Time used:  0.10 sec
2023-04-03 00:34:54,364 		1320 of 10000 with 98.94% 	 Time used:  0.10 sec
2023-04-03 00:34:54,476 		1344 of 10000 with 98.96% 	 Time used:  0.11 sec
2023-04-03 00:34:54,568 		1368 of 10000 with 98.98% 	 Time used:  0.09 sec
2023-04-03 00:34:54,663 		1392 of 10000 with 98.99% 	 Time used:  0.09 sec
2023-04-03 00:34:54,758 		1416 of 10000 with 99.01% 	 Time used:  0.10 sec
2023-04-03 00:34:54,853 		1440 of 10000 with 99.03% 	 Time used:  0.09 sec
2023-04-03 00:34:54,947 		1464 of 10000 with 99.04% 	 Time used:  0.09 sec
2023-04-03 00:34:55,058 		1488 of 10000 with 98.99% 	 Time used:  0.11 sec
2023-04-03 00:34:55,151 		1512 of 10000 with 99.01% 	 Time used:  0.09 sec
2023-04-03 00:34:55,252 		1536 of 10000 with 98.96% 	 Time used:  0.10 sec
2023-04-03 00:34:55,368 		1560 of 10000 with 98.97% 	 Time used:  0.12 sec
2023-04-03 00:34:55,477 		1584 of 10000 with 98.93% 	 Time used:  0.11 sec
2023-04-03 00:34:55,574 		1608 of 10000 with 98.94% 	 Time used:  0.10 sec
2023-04-03 00:34:55,666 		1632 of 10000 with 98.90% 	 Time used:  0.09 sec
2023-04-03 00:34:55,765 		1656 of 10000 with 98.91% 	 Time used:  0.10 sec
2023-04-03 00:34:55,873 		1680 of 10000 with 98.93% 	 Time used:  0.11 sec
2023-04-03 00:34:55,968 		1704 of 10000 with 98.94% 	 Time used:  0.09 sec
2023-04-03 00:34:56,055 		1728 of 10000 with 98.96% 	 Time used:  0.09 sec
2023-04-03 00:34:56,148 		1752 of 10000 with 98.97% 	 Time used:  0.09 sec
2023-04-03 00:34:56,244 		1776 of 10000 with 98.99% 	 Time used:  0.10 sec
2023-04-03 00:34:56,327 		1800 of 10000 with 99.00% 	 Time used:  0.08 sec
2023-04-03 00:34:56,424 		1824 of 10000 with 99.01% 	 Time used:  0.10 sec
2023-04-03 00:34:56,536 		1848 of 10000 with 99.03% 	 Time used:  0.11 sec
2023-04-03 00:34:56,626 		1872 of 10000 with 98.93% 	 Time used:  0.09 sec
2023-04-03 00:34:56,742 		1896 of 10000 with 98.95% 	 Time used:  0.11 sec
2023-04-03 00:34:56,850 		1920 of 10000 with 98.96% 	 Time used:  0.11 sec
2023-04-03 00:34:56,949 		1944 of 10000 with 98.97% 	 Time used:  0.10 sec
2023-04-03 00:34:57,049 		1968 of 10000 with 98.98% 	 Time used:  0.10 sec
2023-04-03 00:34:57,161 		1992 of 10000 with 99.00% 	 Time used:  0.11 sec
2023-04-03 00:34:57,257 		2016 of 10000 with 99.01% 	 Time used:  0.10 sec
2023-04-03 00:34:57,340 		2040 of 10000 with 98.97% 	 Time used:  0.08 sec
2023-04-03 00:34:57,448 		2064 of 10000 with 98.98% 	 Time used:  0.11 sec
2023-04-03 00:34:57,534 		2088 of 10000 with 98.99% 	 Time used:  0.08 sec
2023-04-03 00:34:57,626 		2112 of 10000 with 98.96% 	 Time used:  0.09 sec
2023-04-03 00:34:57,711 		2136 of 10000 with 98.97% 	 Time used:  0.08 sec
2023-04-03 00:34:57,803 		2160 of 10000 with 98.98% 	 Time used:  0.09 sec
2023-04-03 00:34:57,884 		2184 of 10000 with 98.99% 	 Time used:  0.08 sec
2023-04-03 00:34:57,978 		2208 of 10000 with 99.00% 	 Time used:  0.09 sec
2023-04-03 00:34:58,070 		2232 of 10000 with 99.01% 	 Time used:  0.09 sec
2023-04-03 00:34:58,165 		2256 of 10000 with 99.02% 	 Time used:  0.10 sec
2023-04-03 00:34:58,251 		2280 of 10000 with 99.04% 	 Time used:  0.08 sec
2023-04-03 00:34:58,348 		2304 of 10000 with 99.05% 	 Time used:  0.10 sec
2023-04-03 00:34:58,453 		2328 of 10000 with 99.05% 	 Time used:  0.10 sec
2023-04-03 00:34:58,545 		2352 of 10000 with 99.06% 	 Time used:  0.09 sec
2023-04-03 00:34:58,638 		2376 of 10000 with 99.07% 	 Time used:  0.09 sec
2023-04-03 00:34:58,722 		2400 of 10000 with 99.08% 	 Time used:  0.08 sec
2023-04-03 00:34:58,831 		2424 of 10000 with 99.05% 	 Time used:  0.11 sec
2023-04-03 00:34:58,916 		2448 of 10000 with 99.06% 	 Time used:  0.08 sec
2023-04-03 00:34:59,015 		2472 of 10000 with 99.07% 	 Time used:  0.10 sec
2023-04-03 00:34:59,097 		2496 of 10000 with 99.08% 	 Time used:  0.08 sec
2023-04-03 00:34:59,196 		2520 of 10000 with 99.09% 	 Time used:  0.10 sec
2023-04-03 00:34:59,289 		2544 of 10000 with 99.10% 	 Time used:  0.09 sec
2023-04-03 00:34:59,370 		2568 of 10000 with 99.10% 	 Time used:  0.08 sec
2023-04-03 00:34:59,463 		2592 of 10000 with 99.11% 	 Time used:  0.09 sec
2023-04-03 00:34:59,555 		2616 of 10000 with 99.12% 	 Time used:  0.09 sec
2023-04-03 00:34:59,642 		2640 of 10000 with 99.13% 	 Time used:  0.09 sec
2023-04-03 00:34:59,738 		2664 of 10000 with 99.14% 	 Time used:  0.10 sec
2023-04-03 00:34:59,823 		2688 of 10000 with 99.14% 	 Time used:  0.09 sec
2023-04-03 00:34:59,924 		2712 of 10000 with 99.15% 	 Time used:  0.10 sec
2023-04-03 00:35:00,032 		2736 of 10000 with 99.16% 	 Time used:  0.11 sec
2023-04-03 00:35:00,125 		2760 of 10000 with 99.17% 	 Time used:  0.09 sec
2023-04-03 00:35:00,225 		2784 of 10000 with 99.17% 	 Time used:  0.10 sec
2023-04-03 00:35:00,315 		2808 of 10000 with 99.18% 	 Time used:  0.09 sec
2023-04-03 00:35:00,407 		2832 of 10000 with 99.19% 	 Time used:  0.09 sec
2023-04-03 00:35:00,501 		2856 of 10000 with 99.19% 	 Time used:  0.09 sec
2023-04-03 00:35:00,604 		2880 of 10000 with 99.20% 	 Time used:  0.10 sec
2023-04-03 00:35:00,711 		2904 of 10000 with 99.21% 	 Time used:  0.11 sec
2023-04-03 00:35:00,804 		2928 of 10000 with 99.21% 	 Time used:  0.09 sec
2023-04-03 00:35:00,903 		2952 of 10000 with 99.19% 	 Time used:  0.10 sec
2023-04-03 00:35:00,994 		2976 of 10000 with 99.19% 	 Time used:  0.09 sec
2023-04-03 00:35:01,089 		3000 of 10000 with 99.20% 	 Time used:  0.09 sec
2023-04-03 00:35:01,193 		3024 of 10000 with 99.21% 	 Time used:  0.10 sec
2023-04-03 00:35:01,293 		3048 of 10000 with 99.21% 	 Time used:  0.10 sec
2023-04-03 00:35:01,399 		3072 of 10000 with 99.19% 	 Time used:  0.11 sec
2023-04-03 00:35:01,493 		3096 of 10000 with 99.19% 	 Time used:  0.09 sec
2023-04-03 00:35:01,591 		3120 of 10000 with 99.20% 	 Time used:  0.10 sec
2023-04-03 00:35:01,703 		3144 of 10000 with 99.20% 	 Time used:  0.11 sec
2023-04-03 00:35:01,799 		3168 of 10000 with 99.18% 	 Time used:  0.10 sec
2023-04-03 00:35:01,907 		3192 of 10000 with 99.15% 	 Time used:  0.11 sec
2023-04-03 00:35:02,007 		3216 of 10000 with 99.16% 	 Time used:  0.10 sec
2023-04-03 00:35:02,092 		3240 of 10000 with 99.17% 	 Time used:  0.08 sec
2023-04-03 00:35:02,192 		3264 of 10000 with 99.17% 	 Time used:  0.10 sec
2023-04-03 00:35:02,291 		3288 of 10000 with 99.15% 	 Time used:  0.10 sec
2023-04-03 00:35:02,378 		3312 of 10000 with 99.15% 	 Time used:  0.09 sec
2023-04-03 00:35:02,477 		3336 of 10000 with 99.16% 	 Time used:  0.10 sec
2023-04-03 00:35:02,563 		3360 of 10000 with 99.17% 	 Time used:  0.09 sec
2023-04-03 00:35:02,668 		3384 of 10000 with 99.17% 	 Time used:  0.10 sec
2023-04-03 00:35:02,760 		3408 of 10000 with 99.18% 	 Time used:  0.09 sec
2023-04-03 00:35:02,862 		3432 of 10000 with 99.18% 	 Time used:  0.10 sec
2023-04-03 00:35:02,960 		3456 of 10000 with 99.19% 	 Time used:  0.10 sec
2023-04-03 00:35:03,058 		3480 of 10000 with 99.20% 	 Time used:  0.10 sec
2023-04-03 00:35:03,148 		3504 of 10000 with 99.20% 	 Time used:  0.09 sec
2023-04-03 00:35:03,243 		3528 of 10000 with 99.21% 	 Time used:  0.10 sec
2023-04-03 00:35:03,341 		3552 of 10000 with 99.21% 	 Time used:  0.10 sec
2023-04-03 00:35:03,433 		3576 of 10000 with 99.19% 	 Time used:  0.09 sec
2023-04-03 00:35:03,520 		3600 of 10000 with 99.19% 	 Time used:  0.09 sec
2023-04-03 00:35:03,617 		3624 of 10000 with 99.20% 	 Time used:  0.10 sec
2023-04-03 00:35:03,715 		3648 of 10000 with 99.21% 	 Time used:  0.10 sec
2023-04-03 00:35:03,803 		3672 of 10000 with 99.21% 	 Time used:  0.09 sec
2023-04-03 00:35:03,914 		3696 of 10000 with 99.22% 	 Time used:  0.11 sec
2023-04-03 00:35:04,010 		3720 of 10000 with 99.22% 	 Time used:  0.10 sec
2023-04-03 00:35:04,103 		3744 of 10000 with 99.23% 	 Time used:  0.09 sec
2023-04-03 00:35:04,191 		3768 of 10000 with 99.23% 	 Time used:  0.09 sec
2023-04-03 00:35:04,272 		3792 of 10000 with 99.24% 	 Time used:  0.08 sec
2023-04-03 00:35:04,378 		3816 of 10000 with 99.24% 	 Time used:  0.11 sec
2023-04-03 00:35:04,471 		3840 of 10000 with 99.24% 	 Time used:  0.09 sec
2023-04-03 00:35:04,559 		3864 of 10000 with 99.25% 	 Time used:  0.09 sec
2023-04-03 00:35:04,651 		3888 of 10000 with 99.25% 	 Time used:  0.09 sec
2023-04-03 00:35:04,771 		3912 of 10000 with 99.26% 	 Time used:  0.12 sec
2023-04-03 00:35:04,858 		3936 of 10000 with 99.26% 	 Time used:  0.09 sec
2023-04-03 00:35:04,977 		3960 of 10000 with 99.27% 	 Time used:  0.12 sec
2023-04-03 00:35:05,079 		3984 of 10000 with 99.27% 	 Time used:  0.10 sec
2023-04-03 00:35:05,195 		4008 of 10000 with 99.25% 	 Time used:  0.12 sec
2023-04-03 00:35:05,291 		4032 of 10000 with 99.26% 	 Time used:  0.10 sec
2023-04-03 00:35:05,396 		4056 of 10000 with 99.24% 	 Time used:  0.10 sec
2023-04-03 00:35:05,502 		4080 of 10000 with 99.24% 	 Time used:  0.11 sec
2023-04-03 00:35:05,606 		4104 of 10000 with 99.24% 	 Time used:  0.10 sec
2023-04-03 00:35:05,703 		4128 of 10000 with 99.25% 	 Time used:  0.10 sec
2023-04-03 00:35:05,802 		4152 of 10000 with 99.25% 	 Time used:  0.10 sec
2023-04-03 00:35:05,908 		4176 of 10000 with 99.26% 	 Time used:  0.11 sec
2023-04-03 00:35:06,012 		4200 of 10000 with 99.24% 	 Time used:  0.10 sec
2023-04-03 00:35:06,097 		4224 of 10000 with 99.24% 	 Time used:  0.08 sec
2023-04-03 00:35:06,203 		4248 of 10000 with 99.25% 	 Time used:  0.11 sec
2023-04-03 00:35:06,300 		4272 of 10000 with 99.25% 	 Time used:  0.10 sec
2023-04-03 00:35:06,398 		4296 of 10000 with 99.26% 	 Time used:  0.10 sec
2023-04-03 00:35:06,490 		4320 of 10000 with 99.26% 	 Time used:  0.09 sec
2023-04-03 00:35:06,583 		4344 of 10000 with 99.26% 	 Time used:  0.09 sec
2023-04-03 00:35:06,677 		4368 of 10000 with 99.27% 	 Time used:  0.09 sec
2023-04-03 00:35:06,773 		4392 of 10000 with 99.27% 	 Time used:  0.10 sec
2023-04-03 00:35:06,880 		4416 of 10000 with 99.28% 	 Time used:  0.11 sec
2023-04-03 00:35:06,989 		4440 of 10000 with 99.28% 	 Time used:  0.11 sec
2023-04-03 00:35:07,089 		4464 of 10000 with 99.28% 	 Time used:  0.10 sec
2023-04-03 00:35:07,187 		4488 of 10000 with 99.29% 	 Time used:  0.10 sec
2023-04-03 00:35:07,272 		4512 of 10000 with 99.27% 	 Time used:  0.08 sec
2023-04-03 00:35:07,365 		4536 of 10000 with 99.23% 	 Time used:  0.09 sec
2023-04-03 00:35:07,464 		4560 of 10000 with 99.23% 	 Time used:  0.10 sec
2023-04-03 00:35:07,562 		4584 of 10000 with 99.24% 	 Time used:  0.10 sec
2023-04-03 00:35:07,668 		4608 of 10000 with 99.24% 	 Time used:  0.11 sec
2023-04-03 00:35:07,753 		4632 of 10000 with 99.24% 	 Time used:  0.08 sec
2023-04-03 00:35:07,857 		4656 of 10000 with 99.25% 	 Time used:  0.10 sec
2023-04-03 00:35:07,956 		4680 of 10000 with 99.25% 	 Time used:  0.10 sec
2023-04-03 00:35:08,052 		4704 of 10000 with 99.26% 	 Time used:  0.10 sec
2023-04-03 00:35:08,158 		4728 of 10000 with 99.22% 	 Time used:  0.11 sec
2023-04-03 00:35:08,257 		4752 of 10000 with 99.22% 	 Time used:  0.10 sec
2023-04-03 00:35:08,354 		4776 of 10000 with 99.23% 	 Time used:  0.10 sec
2023-04-03 00:35:08,439 		4800 of 10000 with 99.23% 	 Time used:  0.08 sec
2023-04-03 00:35:08,523 		4824 of 10000 with 99.23% 	 Time used:  0.08 sec
2023-04-03 00:35:08,619 		4848 of 10000 with 99.24% 	 Time used:  0.10 sec
2023-04-03 00:35:08,720 		4872 of 10000 with 99.24% 	 Time used:  0.10 sec
2023-04-03 00:35:08,827 		4896 of 10000 with 99.24% 	 Time used:  0.11 sec
2023-04-03 00:35:08,935 		4920 of 10000 with 99.25% 	 Time used:  0.11 sec
2023-04-03 00:35:09,042 		4944 of 10000 with 99.25% 	 Time used:  0.11 sec
2023-04-03 00:35:09,137 		4968 of 10000 with 99.26% 	 Time used:  0.09 sec
2023-04-03 00:35:09,229 		4992 of 10000 with 99.24% 	 Time used:  0.09 sec
2023-04-03 00:35:09,328 		5016 of 10000 with 99.24% 	 Time used:  0.10 sec
2023-04-03 00:35:09,412 		5040 of 10000 with 99.25% 	 Time used:  0.08 sec
2023-04-03 00:35:09,522 		5064 of 10000 with 99.25% 	 Time used:  0.11 sec
2023-04-03 00:35:09,647 		5088 of 10000 with 99.25% 	 Time used:  0.12 sec
2023-04-03 00:35:09,765 		5112 of 10000 with 99.26% 	 Time used:  0.12 sec
2023-04-03 00:35:09,873 		5136 of 10000 with 99.26% 	 Time used:  0.11 sec
2023-04-03 00:35:09,978 		5160 of 10000 with 99.26% 	 Time used:  0.10 sec
2023-04-03 00:35:10,081 		5184 of 10000 with 99.27% 	 Time used:  0.10 sec
2023-04-03 00:35:10,188 		5208 of 10000 with 99.27% 	 Time used:  0.11 sec
2023-04-03 00:35:10,287 		5232 of 10000 with 99.27% 	 Time used:  0.10 sec
2023-04-03 00:35:10,396 		5256 of 10000 with 99.24% 	 Time used:  0.11 sec
2023-04-03 00:35:10,518 		5280 of 10000 with 99.24% 	 Time used:  0.12 sec
2023-04-03 00:35:10,613 		5304 of 10000 with 99.25% 	 Time used:  0.10 sec
2023-04-03 00:35:10,701 		5328 of 10000 with 99.25% 	 Time used:  0.09 sec
2023-04-03 00:35:10,789 		5352 of 10000 with 99.23% 	 Time used:  0.09 sec
2023-04-03 00:35:10,873 		5376 of 10000 with 99.24% 	 Time used:  0.08 sec
2023-04-03 00:35:10,967 		5400 of 10000 with 99.24% 	 Time used:  0.09 sec
2023-04-03 00:35:11,087 		5424 of 10000 with 99.24% 	 Time used:  0.12 sec
2023-04-03 00:35:11,185 		5448 of 10000 with 99.25% 	 Time used:  0.10 sec
2023-04-03 00:35:11,284 		5472 of 10000 with 99.23% 	 Time used:  0.10 sec
2023-04-03 00:35:11,394 		5496 of 10000 with 99.24% 	 Time used:  0.11 sec
2023-04-03 00:35:11,505 		5520 of 10000 with 99.24% 	 Time used:  0.11 sec
2023-04-03 00:35:11,618 		5544 of 10000 with 99.24% 	 Time used:  0.11 sec
2023-04-03 00:35:11,723 		5568 of 10000 with 99.25% 	 Time used:  0.10 sec
2023-04-03 00:35:11,809 		5592 of 10000 with 99.25% 	 Time used:  0.09 sec
2023-04-03 00:35:11,898 		5616 of 10000 with 99.25% 	 Time used:  0.09 sec
2023-04-03 00:35:11,988 		5640 of 10000 with 99.26% 	 Time used:  0.09 sec
2023-04-03 00:35:12,084 		5664 of 10000 with 99.26% 	 Time used:  0.10 sec
2023-04-03 00:35:12,183 		5688 of 10000 with 99.26% 	 Time used:  0.10 sec
2023-04-03 00:35:12,300 		5712 of 10000 with 99.26% 	 Time used:  0.12 sec
2023-04-03 00:35:12,404 		5736 of 10000 with 99.25% 	 Time used:  0.10 sec
2023-04-03 00:35:12,514 		5760 of 10000 with 99.25% 	 Time used:  0.11 sec
2023-04-03 00:35:12,616 		5784 of 10000 with 99.26% 	 Time used:  0.10 sec
2023-04-03 00:35:12,710 		5808 of 10000 with 99.26% 	 Time used:  0.09 sec
2023-04-03 00:35:12,805 		5832 of 10000 with 99.25% 	 Time used:  0.10 sec
2023-04-03 00:35:12,901 		5856 of 10000 with 99.23% 	 Time used:  0.10 sec
2023-04-03 00:35:13,003 		5880 of 10000 with 99.23% 	 Time used:  0.10 sec
2023-04-03 00:35:13,090 		5904 of 10000 with 99.24% 	 Time used:  0.09 sec
2023-04-03 00:35:13,179 		5928 of 10000 with 99.22% 	 Time used:  0.09 sec
2023-04-03 00:35:13,278 		5952 of 10000 with 99.23% 	 Time used:  0.10 sec
2023-04-03 00:35:13,370 		5976 of 10000 with 99.23% 	 Time used:  0.09 sec
2023-04-03 00:35:13,463 		6000 of 10000 with 99.23% 	 Time used:  0.09 sec
2023-04-03 00:35:13,560 		6024 of 10000 with 99.24% 	 Time used:  0.10 sec
2023-04-03 00:35:13,667 		6048 of 10000 with 99.22% 	 Time used:  0.11 sec
2023-04-03 00:35:13,757 		6072 of 10000 with 99.23% 	 Time used:  0.09 sec
2023-04-03 00:35:13,863 		6096 of 10000 with 99.21% 	 Time used:  0.11 sec
2023-04-03 00:35:13,975 		6120 of 10000 with 99.22% 	 Time used:  0.11 sec
2023-04-03 00:35:14,075 		6144 of 10000 with 99.22% 	 Time used:  0.10 sec
2023-04-03 00:35:14,161 		6168 of 10000 with 99.22% 	 Time used:  0.09 sec
2023-04-03 00:35:14,252 		6192 of 10000 with 99.22% 	 Time used:  0.09 sec
2023-04-03 00:35:14,342 		6216 of 10000 with 99.23% 	 Time used:  0.09 sec
2023-04-03 00:35:14,446 		6240 of 10000 with 99.23% 	 Time used:  0.10 sec
2023-04-03 00:35:14,550 		6264 of 10000 with 99.23% 	 Time used:  0.10 sec
2023-04-03 00:35:14,658 		6288 of 10000 with 99.24% 	 Time used:  0.11 sec
2023-04-03 00:35:14,763 		6312 of 10000 with 99.24% 	 Time used:  0.10 sec
2023-04-03 00:35:14,866 		6336 of 10000 with 99.24% 	 Time used:  0.10 sec
2023-04-03 00:35:14,967 		6360 of 10000 with 99.25% 	 Time used:  0.10 sec
2023-04-03 00:35:15,054 		6384 of 10000 with 99.25% 	 Time used:  0.09 sec
2023-04-03 00:35:15,152 		6408 of 10000 with 99.25% 	 Time used:  0.10 sec
2023-04-03 00:35:15,240 		6432 of 10000 with 99.25% 	 Time used:  0.09 sec
2023-04-03 00:35:15,354 		6456 of 10000 with 99.26% 	 Time used:  0.11 sec
2023-04-03 00:35:15,462 		6480 of 10000 with 99.26% 	 Time used:  0.11 sec
2023-04-03 00:35:15,556 		6504 of 10000 with 99.25% 	 Time used:  0.09 sec
2023-04-03 00:35:15,639 		6528 of 10000 with 99.23% 	 Time used:  0.08 sec
2023-04-03 00:35:15,732 		6552 of 10000 with 99.24% 	 Time used:  0.09 sec
2023-04-03 00:35:15,832 		6576 of 10000 with 99.24% 	 Time used:  0.10 sec
2023-04-03 00:35:15,926 		6600 of 10000 with 99.24% 	 Time used:  0.09 sec
2023-04-03 00:35:16,026 		6624 of 10000 with 99.25% 	 Time used:  0.10 sec
2023-04-03 00:35:16,114 		6648 of 10000 with 99.25% 	 Time used:  0.09 sec
2023-04-03 00:35:16,198 		6672 of 10000 with 99.25% 	 Time used:  0.08 sec
2023-04-03 00:35:16,293 		6696 of 10000 with 99.25% 	 Time used:  0.10 sec
2023-04-03 00:35:16,377 		6720 of 10000 with 99.26% 	 Time used:  0.08 sec
2023-04-03 00:35:16,478 		6744 of 10000 with 99.26% 	 Time used:  0.10 sec
2023-04-03 00:35:16,578 		6768 of 10000 with 99.26% 	 Time used:  0.10 sec
2023-04-03 00:35:16,678 		6792 of 10000 with 99.22% 	 Time used:  0.10 sec
2023-04-03 00:35:16,768 		6816 of 10000 with 99.21% 	 Time used:  0.09 sec
2023-04-03 00:35:16,875 		6840 of 10000 with 99.20% 	 Time used:  0.11 sec
2023-04-03 00:35:16,964 		6864 of 10000 with 99.20% 	 Time used:  0.09 sec
2023-04-03 00:35:17,062 		6888 of 10000 with 99.20% 	 Time used:  0.10 sec
2023-04-03 00:35:17,158 		6912 of 10000 with 99.20% 	 Time used:  0.10 sec
2023-04-03 00:35:17,248 		6936 of 10000 with 99.21% 	 Time used:  0.09 sec
2023-04-03 00:35:17,341 		6960 of 10000 with 99.21% 	 Time used:  0.09 sec
2023-04-03 00:35:17,434 		6984 of 10000 with 99.20% 	 Time used:  0.09 sec
2023-04-03 00:35:17,537 		7008 of 10000 with 99.20% 	 Time used:  0.10 sec
2023-04-03 00:35:17,646 		7032 of 10000 with 99.19% 	 Time used:  0.11 sec
2023-04-03 00:35:17,747 		7056 of 10000 with 99.19% 	 Time used:  0.10 sec
2023-04-03 00:35:17,844 		7080 of 10000 with 99.19% 	 Time used:  0.10 sec
2023-04-03 00:35:17,945 		7104 of 10000 with 99.20% 	 Time used:  0.10 sec
2023-04-03 00:35:18,040 		7128 of 10000 with 99.19% 	 Time used:  0.09 sec
2023-04-03 00:35:18,146 		7152 of 10000 with 99.19% 	 Time used:  0.11 sec
2023-04-03 00:35:18,248 		7176 of 10000 with 99.16% 	 Time used:  0.10 sec
2023-04-03 00:35:18,354 		7200 of 10000 with 99.17% 	 Time used:  0.11 sec
2023-04-03 00:35:18,452 		7224 of 10000 with 99.17% 	 Time used:  0.10 sec
2023-04-03 00:35:18,555 		7248 of 10000 with 99.17% 	 Time used:  0.10 sec
2023-04-03 00:35:18,657 		7272 of 10000 with 99.17% 	 Time used:  0.10 sec
2023-04-03 00:35:18,753 		7296 of 10000 with 99.18% 	 Time used:  0.10 sec
2023-04-03 00:35:18,839 		7320 of 10000 with 99.18% 	 Time used:  0.09 sec
2023-04-03 00:35:18,932 		7344 of 10000 with 99.18% 	 Time used:  0.09 sec
2023-04-03 00:35:19,022 		7368 of 10000 with 99.19% 	 Time used:  0.09 sec
2023-04-03 00:35:19,117 		7392 of 10000 with 99.19% 	 Time used:  0.09 sec
2023-04-03 00:35:19,201 		7416 of 10000 with 99.19% 	 Time used:  0.08 sec
2023-04-03 00:35:19,294 		7440 of 10000 with 99.19% 	 Time used:  0.09 sec
2023-04-03 00:35:19,401 		7464 of 10000 with 99.18% 	 Time used:  0.11 sec
2023-04-03 00:35:19,501 		7488 of 10000 with 99.19% 	 Time used:  0.10 sec
2023-04-03 00:35:19,601 		7512 of 10000 with 99.19% 	 Time used:  0.10 sec
2023-04-03 00:35:19,696 		7536 of 10000 with 99.19% 	 Time used:  0.10 sec
2023-04-03 00:35:19,787 		7560 of 10000 with 99.18% 	 Time used:  0.09 sec
2023-04-03 00:35:19,880 		7584 of 10000 with 99.18% 	 Time used:  0.09 sec
2023-04-03 00:35:19,990 		7608 of 10000 with 99.19% 	 Time used:  0.11 sec
2023-04-03 00:35:20,087 		7632 of 10000 with 99.19% 	 Time used:  0.10 sec
2023-04-03 00:35:20,185 		7656 of 10000 with 99.19% 	 Time used:  0.10 sec
2023-04-03 00:35:20,283 		7680 of 10000 with 99.19% 	 Time used:  0.10 sec
2023-04-03 00:35:20,372 		7704 of 10000 with 99.20% 	 Time used:  0.09 sec
2023-04-03 00:35:20,463 		7728 of 10000 with 99.20% 	 Time used:  0.09 sec
2023-04-03 00:35:20,563 		7752 of 10000 with 99.20% 	 Time used:  0.10 sec
2023-04-03 00:35:20,676 		7776 of 10000 with 99.20% 	 Time used:  0.11 sec
2023-04-03 00:35:20,783 		7800 of 10000 with 99.21% 	 Time used:  0.11 sec
2023-04-03 00:35:20,896 		7824 of 10000 with 99.21% 	 Time used:  0.11 sec
2023-04-03 00:35:20,999 		7848 of 10000 with 99.21% 	 Time used:  0.10 sec
2023-04-03 00:35:21,094 		7872 of 10000 with 99.21% 	 Time used:  0.09 sec
2023-04-03 00:35:21,175 		7896 of 10000 with 99.21% 	 Time used:  0.08 sec
2023-04-03 00:35:21,258 		7920 of 10000 with 99.22% 	 Time used:  0.08 sec
2023-04-03 00:35:21,350 		7944 of 10000 with 99.22% 	 Time used:  0.09 sec
2023-04-03 00:35:21,448 		7968 of 10000 with 99.22% 	 Time used:  0.10 sec
2023-04-03 00:35:21,537 		7992 of 10000 with 99.22% 	 Time used:  0.09 sec
2023-04-03 00:35:21,640 		8016 of 10000 with 99.23% 	 Time used:  0.10 sec
2023-04-03 00:35:21,735 		8040 of 10000 with 99.23% 	 Time used:  0.09 sec
2023-04-03 00:35:21,818 		8064 of 10000 with 99.23% 	 Time used:  0.08 sec
2023-04-03 00:35:21,906 		8088 of 10000 with 99.23% 	 Time used:  0.09 sec
2023-04-03 00:35:22,008 		8112 of 10000 with 99.24% 	 Time used:  0.10 sec
2023-04-03 00:35:22,111 		8136 of 10000 with 99.24% 	 Time used:  0.10 sec
2023-04-03 00:35:22,210 		8160 of 10000 with 99.24% 	 Time used:  0.10 sec
2023-04-03 00:35:22,306 		8184 of 10000 with 99.24% 	 Time used:  0.10 sec
2023-04-03 00:35:22,404 		8208 of 10000 with 99.23% 	 Time used:  0.10 sec
2023-04-03 00:35:22,494 		8232 of 10000 with 99.22% 	 Time used:  0.09 sec
2023-04-03 00:35:22,580 		8256 of 10000 with 99.22% 	 Time used:  0.09 sec
2023-04-03 00:35:22,678 		8280 of 10000 with 99.23% 	 Time used:  0.10 sec
2023-04-03 00:35:22,794 		8304 of 10000 with 99.23% 	 Time used:  0.12 sec
2023-04-03 00:35:22,887 		8328 of 10000 with 99.23% 	 Time used:  0.09 sec
2023-04-03 00:35:22,979 		8352 of 10000 with 99.22% 	 Time used:  0.09 sec
2023-04-03 00:35:23,075 		8376 of 10000 with 99.22% 	 Time used:  0.10 sec
2023-04-03 00:35:23,167 		8400 of 10000 with 99.23% 	 Time used:  0.09 sec
2023-04-03 00:35:23,262 		8424 of 10000 with 99.23% 	 Time used:  0.09 sec
2023-04-03 00:35:23,344 		8448 of 10000 with 99.23% 	 Time used:  0.08 sec
2023-04-03 00:35:23,442 		8472 of 10000 with 99.23% 	 Time used:  0.10 sec
2023-04-03 00:35:23,524 		8496 of 10000 with 99.23% 	 Time used:  0.08 sec
2023-04-03 00:35:23,613 		8520 of 10000 with 99.24% 	 Time used:  0.09 sec
2023-04-03 00:35:23,718 		8544 of 10000 with 99.23% 	 Time used:  0.10 sec
2023-04-03 00:35:23,817 		8568 of 10000 with 99.23% 	 Time used:  0.10 sec
2023-04-03 00:35:23,915 		8592 of 10000 with 99.23% 	 Time used:  0.10 sec
2023-04-03 00:35:24,031 		8616 of 10000 with 99.22% 	 Time used:  0.12 sec
2023-04-03 00:35:24,126 		8640 of 10000 with 99.21% 	 Time used:  0.09 sec
2023-04-03 00:35:24,235 		8664 of 10000 with 99.22% 	 Time used:  0.11 sec
2023-04-03 00:35:24,345 		8688 of 10000 with 99.22% 	 Time used:  0.11 sec
2023-04-03 00:35:24,438 		8712 of 10000 with 99.22% 	 Time used:  0.09 sec
2023-04-03 00:35:24,526 		8736 of 10000 with 99.22% 	 Time used:  0.09 sec
2023-04-03 00:35:24,612 		8760 of 10000 with 99.22% 	 Time used:  0.09 sec
2023-04-03 00:35:24,709 		8784 of 10000 with 99.23% 	 Time used:  0.10 sec
2023-04-03 00:35:24,802 		8808 of 10000 with 99.22% 	 Time used:  0.09 sec
2023-04-03 00:35:24,896 		8832 of 10000 with 99.22% 	 Time used:  0.09 sec
2023-04-03 00:35:24,978 		8856 of 10000 with 99.22% 	 Time used:  0.08 sec
2023-04-03 00:35:25,075 		8880 of 10000 with 99.22% 	 Time used:  0.10 sec
2023-04-03 00:35:25,177 		8904 of 10000 with 99.23% 	 Time used:  0.10 sec
2023-04-03 00:35:25,274 		8928 of 10000 with 99.23% 	 Time used:  0.10 sec
2023-04-03 00:35:25,367 		8952 of 10000 with 99.23% 	 Time used:  0.09 sec
2023-04-03 00:35:25,475 		8976 of 10000 with 99.23% 	 Time used:  0.11 sec
2023-04-03 00:35:25,573 		9000 of 10000 with 99.23% 	 Time used:  0.10 sec
2023-04-03 00:35:25,682 		9024 of 10000 with 99.24% 	 Time used:  0.11 sec
2023-04-03 00:35:25,770 		9048 of 10000 with 99.24% 	 Time used:  0.09 sec
2023-04-03 00:35:25,879 		9072 of 10000 with 99.23% 	 Time used:  0.11 sec
2023-04-03 00:35:25,984 		9096 of 10000 with 99.23% 	 Time used:  0.10 sec
2023-04-03 00:35:26,085 		9120 of 10000 with 99.23% 	 Time used:  0.10 sec
2023-04-03 00:35:26,191 		9144 of 10000 with 99.23% 	 Time used:  0.11 sec
2023-04-03 00:35:26,279 		9168 of 10000 with 99.24% 	 Time used:  0.09 sec
2023-04-03 00:35:26,379 		9192 of 10000 with 99.24% 	 Time used:  0.10 sec
2023-04-03 00:35:26,465 		9216 of 10000 with 99.23% 	 Time used:  0.09 sec
2023-04-03 00:35:26,564 		9240 of 10000 with 99.23% 	 Time used:  0.10 sec
2023-04-03 00:35:26,669 		9264 of 10000 with 99.23% 	 Time used:  0.10 sec
2023-04-03 00:35:26,767 		9288 of 10000 with 99.24% 	 Time used:  0.10 sec
2023-04-03 00:35:26,852 		9312 of 10000 with 99.24% 	 Time used:  0.08 sec
2023-04-03 00:35:26,933 		9336 of 10000 with 99.24% 	 Time used:  0.08 sec
2023-04-03 00:35:27,033 		9360 of 10000 with 99.24% 	 Time used:  0.10 sec
2023-04-03 00:35:27,126 		9384 of 10000 with 99.24% 	 Time used:  0.09 sec
2023-04-03 00:35:27,215 		9408 of 10000 with 99.25% 	 Time used:  0.09 sec
2023-04-03 00:35:27,298 		9432 of 10000 with 99.25% 	 Time used:  0.08 sec
2023-04-03 00:35:27,379 		9456 of 10000 with 99.25% 	 Time used:  0.08 sec
2023-04-03 00:35:27,464 		9480 of 10000 with 99.25% 	 Time used:  0.08 sec
2023-04-03 00:35:27,559 		9504 of 10000 with 99.25% 	 Time used:  0.09 sec
2023-04-03 00:35:27,652 		9528 of 10000 with 99.25% 	 Time used:  0.09 sec
2023-04-03 00:35:27,750 		9552 of 10000 with 99.26% 	 Time used:  0.10 sec
2023-04-03 00:35:27,856 		9576 of 10000 with 99.26% 	 Time used:  0.11 sec
2023-04-03 00:35:27,967 		9600 of 10000 with 99.26% 	 Time used:  0.11 sec
2023-04-03 00:35:28,081 		9624 of 10000 with 99.26% 	 Time used:  0.11 sec
2023-04-03 00:35:28,163 		9648 of 10000 with 99.26% 	 Time used:  0.08 sec
2023-04-03 00:35:28,259 		9672 of 10000 with 99.27% 	 Time used:  0.10 sec
2023-04-03 00:35:28,359 		9696 of 10000 with 99.27% 	 Time used:  0.10 sec
2023-04-03 00:35:28,451 		9720 of 10000 with 99.27% 	 Time used:  0.09 sec
2023-04-03 00:35:28,531 		9744 of 10000 with 99.27% 	 Time used:  0.08 sec
2023-04-03 00:35:28,633 		9768 of 10000 with 99.27% 	 Time used:  0.10 sec
2023-04-03 00:35:28,737 		9792 of 10000 with 99.27% 	 Time used:  0.10 sec
2023-04-03 00:35:28,838 		9816 of 10000 with 99.28% 	 Time used:  0.10 sec
2023-04-03 00:35:28,941 		9840 of 10000 with 99.28% 	 Time used:  0.10 sec
2023-04-03 00:35:29,036 		9864 of 10000 with 99.27% 	 Time used:  0.09 sec
2023-04-03 00:35:29,141 		9888 of 10000 with 99.26% 	 Time used:  0.11 sec
2023-04-03 00:35:29,246 		9912 of 10000 with 99.26% 	 Time used:  0.10 sec
2023-04-03 00:35:29,343 		9936 of 10000 with 99.27% 	 Time used:  0.10 sec
2023-04-03 00:35:29,425 		9960 of 10000 with 99.27% 	 Time used:  0.08 sec
2023-04-03 00:35:29,530 		9984 of 10000 with 99.27% 	 Time used:  0.10 sec
2023-04-03 00:35:29,618 		10000 of 10000 with 99.26% 	 Time used:  0.09 sec
2023-04-03 00:35:29,618 
2023-04-03 00:35:29,619 			Learning rate: weights:   1.000e-05    
2023-04-03 00:35:29,619 			Last test performance: 99.26%
2023-04-03 00:35:29,619 ----------------
2023-04-03 00:35:31,712   76  =>  0    		Training 486 pattern with 100.00% 	Forward time: 	 1.96 sec
2023-04-03 00:35:31,712 			Loss:    2.096e-03    			Backward time: 	 0.13 sec 
2023-04-03 00:35:31,712 ADAM: Layer 0 -> dw_min:1.0000e+00  dw_max:1.0000e+00 lr:1.0000e-05
2023-04-03 00:35:31,712 ADAM: Layer 1 -> dw_min:9.9999e-01  dw_max:1.0000e+00 lr:1.0000e-05
2023-04-03 00:35:31,713 ADAM: Layer 2 -> dw_min:9.9999e-01  dw_max:1.0000e+00 lr:1.0000e-05
2023-04-03 00:35:31,713 ADAM: Layer 3 -> dw_min:9.9999e-01  dw_max:1.0000e+00 lr:1.0000e-05
2023-04-03 00:35:31,744 			Learning rate: weights:   1.000e-05    
2023-04-03 00:35:31,744 			Last test performance: 99.26%
2023-04-03 00:35:31,744 ----------------
2023-04-03 00:35:33,914   76  =>  1    		Training 486 pattern with 100.00% 	Forward time: 	 2.04 sec
2023-04-03 00:35:33,915 			Loss:    6.402e-04    			Backward time: 	 0.13 sec 
2023-04-03 00:35:33,915 ADAM: Layer 0 -> dw_min:1.0000e+00  dw_max:1.0000e+00 lr:1.0000e-05
2023-04-03 00:35:33,915 ADAM: Layer 1 -> dw_min:9.9999e-01  dw_max:1.0000e+00 lr:1.0000e-05
2023-04-03 00:35:33,916 ADAM: Layer 2 -> dw_min:9.9999e-01  dw_max:1.0000e+00 lr:1.0000e-05
2023-04-03 00:35:33,916 ADAM: Layer 3 -> dw_min:9.9999e-01  dw_max:1.0000e+00 lr:1.0000e-05
2023-04-03 00:35:33,959 			Learning rate: weights:   1.000e-05    
2023-04-03 00:35:33,960 			Last test performance: 99.26%
2023-04-03 00:35:33,960 ----------------
2023-04-03 00:35:36,090   76  =>  2    		Training 486 pattern with 99.58% 	Forward time: 	 2.00 sec
2023-04-03 00:35:36,090 			Loss:    1.570e-02    			Backward time: 	 0.13 sec 
2023-04-03 00:35:36,090 ADAM: Layer 0 -> dw_min:1.0000e+00  dw_max:1.0000e+00 lr:1.0000e-05
2023-04-03 00:35:36,090 ADAM: Layer 1 -> dw_min:9.9999e-01  dw_max:1.0000e+00 lr:1.0000e-05
2023-04-03 00:35:36,091 ADAM: Layer 2 -> dw_min:9.9999e-01  dw_max:1.0000e+00 lr:1.0000e-05
2023-04-03 00:35:36,091 ADAM: Layer 3 -> dw_min:9.9999e-01  dw_max:1.0000e+00 lr:1.0000e-05
2023-04-03 00:35:36,189 			Learning rate: weights:   1.000e-05    
2023-04-03 00:35:36,189 			Last test performance: 99.26%
2023-04-03 00:35:36,189 ----------------
2023-04-03 00:35:38,210   76  =>  3    		Training 486 pattern with 99.79% 	Forward time: 	 1.89 sec
2023-04-03 00:35:38,210 			Loss:    7.540e-03    			Backward time: 	 0.13 sec 
2023-04-03 00:35:38,210 ADAM: Layer 0 -> dw_min:1.0000e+00  dw_max:1.0000e+00 lr:1.0000e-05
2023-04-03 00:35:38,210 ADAM: Layer 1 -> dw_min:9.9999e-01  dw_max:1.0000e+00 lr:1.0000e-05
2023-04-03 00:35:38,210 ADAM: Layer 2 -> dw_min:9.9999e-01  dw_max:1.0000e+00 lr:1.0000e-05
2023-04-03 00:35:38,211 ADAM: Layer 3 -> dw_min:9.9999e-01  dw_max:1.0000e+00 lr:1.0000e-05
2023-04-03 00:35:38,286 			Learning rate: weights:   1.000e-05    
2023-04-03 00:35:38,287 			Last test performance: 99.26%
2023-04-03 00:35:38,287 ----------------
2023-04-03 00:35:40,411   76  =>  4    		Training 486 pattern with 99.58% 	Forward time: 	 1.99 sec
2023-04-03 00:35:40,411 			Loss:    1.465e-02    			Backward time: 	 0.13 sec 
2023-04-03 00:35:40,411 ADAM: Layer 0 -> dw_min:1.0000e+00  dw_max:1.0000e+00 lr:1.0000e-05
2023-04-03 00:35:40,412 ADAM: Layer 1 -> dw_min:9.9999e-01  dw_max:1.0000e+00 lr:1.0000e-05
2023-04-03 00:35:40,412 ADAM: Layer 2 -> dw_min:9.9998e-01  dw_max:1.0000e+00 lr:1.0000e-05
2023-04-03 00:35:40,412 ADAM: Layer 3 -> dw_min:9.9999e-01  dw_max:1.0000e+00 lr:1.0000e-05
2023-04-03 00:35:40,515 			Learning rate: weights:   1.000e-05    
2023-04-03 00:35:40,515 			Last test performance: 99.26%
2023-04-03 00:35:40,515 ----------------
2023-04-03 00:35:42,671   76  =>  5    		Training 486 pattern with 100.00% 	Forward time: 	 2.02 sec
2023-04-03 00:35:42,671 			Loss:    8.886e-04    			Backward time: 	 0.13 sec 
2023-04-03 00:35:42,671 ADAM: Layer 0 -> dw_min:1.0000e+00  dw_max:1.0000e+00 lr:1.0000e-05
2023-04-03 00:35:42,671 ADAM: Layer 1 -> dw_min:9.9999e-01  dw_max:1.0000e+00 lr:1.0000e-05
2023-04-03 00:35:42,672 ADAM: Layer 2 -> dw_min:9.9999e-01  dw_max:1.0000e+00 lr:1.0000e-05
2023-04-03 00:35:42,672 ADAM: Layer 3 -> dw_min:9.9999e-01  dw_max:1.0000e+00 lr:1.0000e-05
2023-04-03 00:35:42,754 			Learning rate: weights:   1.000e-05    
2023-04-03 00:35:42,754 			Last test performance: 99.26%
2023-04-03 00:35:42,754 ----------------
2023-04-03 00:35:44,915   76  =>  6    		Training 486 pattern with 99.79% 	Forward time: 	 2.03 sec
2023-04-03 00:35:44,915 			Loss:    3.772e-03    			Backward time: 	 0.13 sec 
2023-04-03 00:35:44,915 ADAM: Layer 0 -> dw_min:1.0000e+00  dw_max:1.0000e+00 lr:1.0000e-05
2023-04-03 00:35:44,915 ADAM: Layer 1 -> dw_min:9.9999e-01  dw_max:1.0000e+00 lr:1.0000e-05
2023-04-03 00:35:44,916 ADAM: Layer 2 -> dw_min:9.9998e-01  dw_max:1.0000e+00 lr:1.0000e-05
2023-04-03 00:35:44,916 ADAM: Layer 3 -> dw_min:9.9999e-01  dw_max:1.0000e+00 lr:1.0000e-05
2023-04-03 00:35:44,962 			Learning rate: weights:   1.000e-05    
2023-04-03 00:35:44,962 			Last test performance: 99.26%
2023-04-03 00:35:44,962 ----------------
2023-04-03 00:35:47,121   76  =>  7    		Training 486 pattern with 99.79% 	Forward time: 	 2.02 sec
2023-04-03 00:35:47,121 			Loss:    7.988e-03    			Backward time: 	 0.13 sec 
2023-04-03 00:35:47,121 ADAM: Layer 0 -> dw_min:1.0000e+00  dw_max:1.0000e+00 lr:1.0000e-05
2023-04-03 00:35:47,121 ADAM: Layer 1 -> dw_min:9.9999e-01  dw_max:1.0000e+00 lr:1.0000e-05
2023-04-03 00:35:47,121 ADAM: Layer 2 -> dw_min:9.9999e-01  dw_max:1.0000e+00 lr:1.0000e-05
2023-04-03 00:35:47,121 ADAM: Layer 3 -> dw_min:9.9999e-01  dw_max:1.0000e+00 lr:1.0000e-05
2023-04-03 00:35:47,201 			Learning rate: weights:   1.000e-05    
2023-04-03 00:35:47,201 			Last test performance: 99.26%
2023-04-03 00:35:47,201 ----------------
2023-04-03 00:35:49,358   76  =>  8    		Training 486 pattern with 99.79% 	Forward time: 	 2.02 sec
2023-04-03 00:35:49,358 			Loss:    4.737e-03    			Backward time: 	 0.13 sec 
2023-04-03 00:35:49,358 ADAM: Layer 0 -> dw_min:1.0000e+00  dw_max:1.0000e+00 lr:1.0000e-05
2023-04-03 00:35:49,358 ADAM: Layer 1 -> dw_min:9.9999e-01  dw_max:1.0000e+00 lr:1.0000e-05
2023-04-03 00:35:49,358 ADAM: Layer 2 -> dw_min:9.9998e-01  dw_max:1.0000e+00 lr:1.0000e-05
2023-04-03 00:35:49,358 ADAM: Layer 3 -> dw_min:9.9999e-01  dw_max:1.0000e+00 lr:1.0000e-05
2023-04-03 00:35:49,438 			Learning rate: weights:   1.000e-05    
2023-04-03 00:35:49,438 			Last test performance: 99.26%
2023-04-03 00:35:49,438 ----------------
2023-04-03 00:35:51,535   76  =>  9    		Training 486 pattern with 99.79% 	Forward time: 	 1.96 sec
2023-04-03 00:35:51,535 			Loss:    7.526e-03    			Backward time: 	 0.13 sec 
2023-04-03 00:35:51,535 ADAM: Layer 0 -> dw_min:1.0000e+00  dw_max:1.0000e+00 lr:1.0000e-05
2023-04-03 00:35:51,535 ADAM: Layer 1 -> dw_min:9.9999e-01  dw_max:1.0000e+00 lr:1.0000e-05
2023-04-03 00:35:51,535 ADAM: Layer 2 -> dw_min:9.9999e-01  dw_max:1.0000e+00 lr:1.0000e-05
2023-04-03 00:35:51,535 ADAM: Layer 3 -> dw_min:9.9999e-01  dw_max:1.0000e+00 lr:1.0000e-05
2023-04-03 00:35:51,626 			Learning rate: weights:   1.000e-05    
2023-04-03 00:35:51,626 			Last test performance: 99.26%
2023-04-03 00:35:51,626 ----------------
2023-04-03 00:35:53,770   76  =>  10   		Training 486 pattern with 100.00% 	Forward time: 	 2.01 sec
2023-04-03 00:35:53,770 			Loss:    1.139e-03    			Backward time: 	 0.13 sec 
2023-04-03 00:35:53,770 ADAM: Layer 0 -> dw_min:1.0000e+00  dw_max:1.0000e+00 lr:1.0000e-05
2023-04-03 00:35:53,770 ADAM: Layer 1 -> dw_min:9.9999e-01  dw_max:1.0000e+00 lr:1.0000e-05
2023-04-03 00:35:53,770 ADAM: Layer 2 -> dw_min:9.9999e-01  dw_max:1.0000e+00 lr:1.0000e-05
2023-04-03 00:35:53,771 ADAM: Layer 3 -> dw_min:9.9999e-01  dw_max:1.0000e+00 lr:1.0000e-05
2023-04-03 00:35:53,900 			Learning rate: weights:   1.000e-05    
2023-04-03 00:35:53,900 			Last test performance: 99.26%
2023-04-03 00:35:53,900 ----------------
2023-04-03 00:35:56,043   76  =>  11   		Training 486 pattern with 100.00% 	Forward time: 	 2.01 sec
2023-04-03 00:35:56,043 			Loss:    1.240e-03    			Backward time: 	 0.13 sec 
2023-04-03 00:35:56,043 ADAM: Layer 0 -> dw_min:1.0000e+00  dw_max:1.0000e+00 lr:1.0000e-05
2023-04-03 00:35:56,043 ADAM: Layer 1 -> dw_min:9.9999e-01  dw_max:1.0000e+00 lr:1.0000e-05
2023-04-03 00:35:56,043 ADAM: Layer 2 -> dw_min:9.9999e-01  dw_max:1.0000e+00 lr:1.0000e-05
2023-04-03 00:35:56,043 ADAM: Layer 3 -> dw_min:9.9999e-01  dw_max:1.0000e+00 lr:1.0000e-05
2023-04-03 00:35:56,069 			Learning rate: weights:   1.000e-05    
2023-04-03 00:35:56,069 			Last test performance: 99.26%
2023-04-03 00:35:56,069 ----------------
2023-04-03 00:35:58,206   76  =>  12   		Training 486 pattern with 100.00% 	Forward time: 	 2.00 sec
2023-04-03 00:35:58,206 			Loss:    1.427e-03    			Backward time: 	 0.13 sec 
2023-04-03 00:35:58,206 ADAM: Layer 0 -> dw_min:1.0000e+00  dw_max:1.0000e+00 lr:1.0000e-05
2023-04-03 00:35:58,206 ADAM: Layer 1 -> dw_min:9.9999e-01  dw_max:1.0000e+00 lr:1.0000e-05
2023-04-03 00:35:58,206 ADAM: Layer 2 -> dw_min:9.9999e-01  dw_max:1.0000e+00 lr:1.0000e-05
2023-04-03 00:35:58,206 ADAM: Layer 3 -> dw_min:1.0000e+00  dw_max:1.0000e+00 lr:1.0000e-05
2023-04-03 00:35:58,284 			Learning rate: weights:   1.000e-05    
2023-04-03 00:35:58,284 			Last test performance: 99.26%
2023-04-03 00:35:58,284 ----------------
2023-04-03 00:36:00,434   76  =>  13   		Training 486 pattern with 100.00% 	Forward time: 	 2.02 sec
2023-04-03 00:36:00,434 			Loss:    8.664e-04    			Backward time: 	 0.13 sec 
2023-04-03 00:36:00,435 ADAM: Layer 0 -> dw_min:1.0000e+00  dw_max:1.0000e+00 lr:1.0000e-05
2023-04-03 00:36:00,435 ADAM: Layer 1 -> dw_min:9.9999e-01  dw_max:1.0000e+00 lr:1.0000e-05
2023-04-03 00:36:00,435 ADAM: Layer 2 -> dw_min:9.9999e-01  dw_max:1.0000e+00 lr:1.0000e-05
2023-04-03 00:36:00,435 ADAM: Layer 3 -> dw_min:1.0000e+00  dw_max:1.0000e+00 lr:1.0000e-05
2023-04-03 00:36:00,553 			Learning rate: weights:   1.000e-05    
2023-04-03 00:36:00,553 			Last test performance: 99.26%
2023-04-03 00:36:00,553 ----------------
2023-04-03 00:36:02,745   76  =>  14   		Training 486 pattern with 99.79% 	Forward time: 	 2.06 sec
2023-04-03 00:36:02,745 			Loss:    8.520e-03    			Backward time: 	 0.13 sec 
2023-04-03 00:36:02,745 ADAM: Layer 0 -> dw_min:1.0000e+00  dw_max:1.0000e+00 lr:1.0000e-05
2023-04-03 00:36:02,745 ADAM: Layer 1 -> dw_min:9.9999e-01  dw_max:1.0000e+00 lr:1.0000e-05
2023-04-03 00:36:02,745 ADAM: Layer 2 -> dw_min:9.9999e-01  dw_max:1.0000e+00 lr:1.0000e-05
2023-04-03 00:36:02,746 ADAM: Layer 3 -> dw_min:9.9999e-01  dw_max:1.0000e+00 lr:1.0000e-05
2023-04-03 00:36:02,831 			Learning rate: weights:   1.000e-05    
2023-04-03 00:36:02,831 			Last test performance: 99.26%
2023-04-03 00:36:02,831 ----------------
2023-04-03 00:36:05,021   76  =>  15   		Training 486 pattern with 99.79% 	Forward time: 	 2.05 sec
2023-04-03 00:36:05,021 			Loss:    1.900e-02    			Backward time: 	 0.13 sec 
2023-04-03 00:36:05,021 ADAM: Layer 0 -> dw_min:1.0000e+00  dw_max:1.0000e+00 lr:1.0000e-05
2023-04-03 00:36:05,021 ADAM: Layer 1 -> dw_min:9.9999e-01  dw_max:1.0000e+00 lr:1.0000e-05
2023-04-03 00:36:05,021 ADAM: Layer 2 -> dw_min:9.9999e-01  dw_max:1.0000e+00 lr:1.0000e-05
2023-04-03 00:36:05,021 ADAM: Layer 3 -> dw_min:9.9999e-01  dw_max:1.0000e+00 lr:1.0000e-05
2023-04-03 00:36:05,096 			Learning rate: weights:   1.000e-05    
2023-04-03 00:36:05,096 			Last test performance: 99.26%
2023-04-03 00:36:05,096 ----------------
2023-04-03 00:36:07,284   76  =>  16   		Training 486 pattern with 99.58% 	Forward time: 	 2.05 sec
2023-04-03 00:36:07,284 			Loss:    1.123e-02    			Backward time: 	 0.13 sec 
2023-04-03 00:36:07,284 ADAM: Layer 0 -> dw_min:1.0000e+00  dw_max:1.0000e+00 lr:1.0000e-05
2023-04-03 00:36:07,284 ADAM: Layer 1 -> dw_min:9.9999e-01  dw_max:1.0000e+00 lr:1.0000e-05
2023-04-03 00:36:07,284 ADAM: Layer 2 -> dw_min:9.9998e-01  dw_max:1.0000e+00 lr:1.0000e-05
2023-04-03 00:36:07,284 ADAM: Layer 3 -> dw_min:9.9999e-01  dw_max:1.0000e+00 lr:1.0000e-05
2023-04-03 00:36:07,363 			Learning rate: weights:   1.000e-05    
2023-04-03 00:36:07,363 			Last test performance: 99.26%
2023-04-03 00:36:07,363 ----------------
2023-04-03 00:36:09,595   76  =>  17   		Training 486 pattern with 100.00% 	Forward time: 	 2.09 sec
2023-04-03 00:36:09,595 			Loss:    2.473e-03    			Backward time: 	 0.13 sec 
2023-04-03 00:36:09,595 ADAM: Layer 0 -> dw_min:1.0000e+00  dw_max:1.0000e+00 lr:1.0000e-05
2023-04-03 00:36:09,595 ADAM: Layer 1 -> dw_min:9.9999e-01  dw_max:1.0000e+00 lr:1.0000e-05
2023-04-03 00:36:09,595 ADAM: Layer 2 -> dw_min:9.9999e-01  dw_max:1.0000e+00 lr:1.0000e-05
2023-04-03 00:36:09,595 ADAM: Layer 3 -> dw_min:9.9999e-01  dw_max:1.0000e+00 lr:1.0000e-05
2023-04-03 00:36:09,692 			Learning rate: weights:   1.000e-05    
2023-04-03 00:36:09,692 			Last test performance: 99.26%
2023-04-03 00:36:09,692 ----------------
2023-04-03 00:36:11,671   76  =>  18   		Training 486 pattern with 99.79% 	Forward time: 	 1.85 sec
2023-04-03 00:36:11,672 			Loss:    2.757e-03    			Backward time: 	 0.13 sec 
2023-04-03 00:36:11,672 ADAM: Layer 0 -> dw_min:1.0000e+00  dw_max:1.0000e+00 lr:1.0000e-05
2023-04-03 00:36:11,672 ADAM: Layer 1 -> dw_min:9.9999e-01  dw_max:1.0000e+00 lr:1.0000e-05
2023-04-03 00:36:11,672 ADAM: Layer 2 -> dw_min:9.9999e-01  dw_max:1.0000e+00 lr:1.0000e-05
2023-04-03 00:36:11,672 ADAM: Layer 3 -> dw_min:9.9999e-01  dw_max:1.0000e+00 lr:1.0000e-05
2023-04-03 00:36:11,729 			Learning rate: weights:   1.000e-05    
2023-04-03 00:36:11,730 			Last test performance: 99.26%
2023-04-03 00:36:11,730 ----------------
2023-04-03 00:36:13,805   76  =>  19   		Training 486 pattern with 100.00% 	Forward time: 	 1.94 sec
2023-04-03 00:36:13,805 			Loss:    3.189e-04    			Backward time: 	 0.13 sec 
2023-04-03 00:36:13,805 ADAM: Layer 0 -> dw_min:1.0000e+00  dw_max:1.0000e+00 lr:1.0000e-05
2023-04-03 00:36:13,806 ADAM: Layer 1 -> dw_min:9.9999e-01  dw_max:1.0000e+00 lr:1.0000e-05
2023-04-03 00:36:13,806 ADAM: Layer 2 -> dw_min:9.9999e-01  dw_max:1.0000e+00 lr:1.0000e-05
2023-04-03 00:36:13,806 ADAM: Layer 3 -> dw_min:9.9999e-01  dw_max:1.0000e+00 lr:1.0000e-05
2023-04-03 00:36:13,872 			Learning rate: weights:   1.000e-05    
2023-04-03 00:36:13,872 			Last test performance: 99.26%
2023-04-03 00:36:13,872 ----------------
2023-04-03 00:36:16,120   76  =>  20   		Training 486 pattern with 99.17% 	Forward time: 	 2.11 sec
2023-04-03 00:36:16,120 			Loss:    2.272e-02    			Backward time: 	 0.13 sec 
2023-04-03 00:36:16,120 ADAM: Layer 0 -> dw_min:1.0000e+00  dw_max:1.0000e+00 lr:1.0000e-05
2023-04-03 00:36:16,120 ADAM: Layer 1 -> dw_min:9.9999e-01  dw_max:1.0000e+00 lr:1.0000e-05
2023-04-03 00:36:16,120 ADAM: Layer 2 -> dw_min:9.9999e-01  dw_max:1.0000e+00 lr:1.0000e-05
2023-04-03 00:36:16,120 ADAM: Layer 3 -> dw_min:9.9999e-01  dw_max:1.0000e+00 lr:1.0000e-05
2023-04-03 00:36:16,195 			Learning rate: weights:   1.000e-05    
2023-04-03 00:36:16,195 			Last test performance: 99.26%
2023-04-03 00:36:16,195 ----------------
2023-04-03 00:36:18,288   76  =>  21   		Training 486 pattern with 99.58% 	Forward time: 	 1.96 sec
2023-04-03 00:36:18,288 			Loss:    1.354e-02    			Backward time: 	 0.13 sec 
2023-04-03 00:36:18,288 ADAM: Layer 0 -> dw_min:1.0000e+00  dw_max:1.0000e+00 lr:1.0000e-05
2023-04-03 00:36:18,288 ADAM: Layer 1 -> dw_min:9.9999e-01  dw_max:1.0000e+00 lr:1.0000e-05
2023-04-03 00:36:18,288 ADAM: Layer 2 -> dw_min:9.9999e-01  dw_max:1.0000e+00 lr:1.0000e-05
2023-04-03 00:36:18,288 ADAM: Layer 3 -> dw_min:9.9999e-01  dw_max:1.0000e+00 lr:1.0000e-05
2023-04-03 00:36:18,317 			Learning rate: weights:   1.000e-05    
2023-04-03 00:36:18,317 			Last test performance: 99.26%
2023-04-03 00:36:18,317 ----------------
2023-04-03 00:36:20,369   76  =>  22   		Training 486 pattern with 100.00% 	Forward time: 	 1.92 sec
2023-04-03 00:36:20,369 			Loss:    3.297e-04    			Backward time: 	 0.13 sec 
2023-04-03 00:36:20,369 ADAM: Layer 0 -> dw_min:1.0000e+00  dw_max:1.0000e+00 lr:1.0000e-05
2023-04-03 00:36:20,369 ADAM: Layer 1 -> dw_min:9.9999e-01  dw_max:1.0000e+00 lr:1.0000e-05
2023-04-03 00:36:20,369 ADAM: Layer 2 -> dw_min:9.9999e-01  dw_max:1.0000e+00 lr:1.0000e-05
2023-04-03 00:36:20,369 ADAM: Layer 3 -> dw_min:9.9999e-01  dw_max:1.0000e+00 lr:1.0000e-05
2023-04-03 00:36:20,389 			Learning rate: weights:   1.000e-05    
2023-04-03 00:36:20,389 			Last test performance: 99.26%
2023-04-03 00:36:20,389 ----------------
2023-04-03 00:36:22,571   76  =>  23   		Training 486 pattern with 99.58% 	Forward time: 	 2.05 sec
2023-04-03 00:36:22,571 			Loss:    5.419e-03    			Backward time: 	 0.13 sec 
2023-04-03 00:36:22,571 ADAM: Layer 0 -> dw_min:1.0000e+00  dw_max:1.0000e+00 lr:1.0000e-05
2023-04-03 00:36:22,571 ADAM: Layer 1 -> dw_min:9.9999e-01  dw_max:1.0000e+00 lr:1.0000e-05
2023-04-03 00:36:22,571 ADAM: Layer 2 -> dw_min:9.9999e-01  dw_max:1.0000e+00 lr:1.0000e-05
2023-04-03 00:36:22,572 ADAM: Layer 3 -> dw_min:9.9999e-01  dw_max:1.0000e+00 lr:1.0000e-05
2023-04-03 00:36:22,647 			Learning rate: weights:   1.000e-05    
2023-04-03 00:36:22,647 			Last test performance: 99.26%
2023-04-03 00:36:22,647 ----------------
2023-04-03 00:36:24,770   76  =>  24   		Training 486 pattern with 99.79% 	Forward time: 	 1.98 sec
2023-04-03 00:36:24,770 			Loss:    3.190e-03    			Backward time: 	 0.13 sec 
2023-04-03 00:36:24,770 ADAM: Layer 0 -> dw_min:1.0000e+00  dw_max:1.0000e+00 lr:1.0000e-05
2023-04-03 00:36:24,770 ADAM: Layer 1 -> dw_min:9.9999e-01  dw_max:1.0000e+00 lr:1.0000e-05
2023-04-03 00:36:24,770 ADAM: Layer 2 -> dw_min:9.9999e-01  dw_max:1.0000e+00 lr:1.0000e-05
2023-04-03 00:36:24,770 ADAM: Layer 3 -> dw_min:9.9999e-01  dw_max:1.0000e+00 lr:1.0000e-05
2023-04-03 00:36:24,793 			Learning rate: weights:   1.000e-05    
2023-04-03 00:36:24,793 			Last test performance: 99.26%
2023-04-03 00:36:24,793 ----------------
2023-04-03 00:36:27,052   76  =>  25   		Training 486 pattern with 99.79% 	Forward time: 	 2.12 sec
2023-04-03 00:36:27,052 			Loss:    6.586e-03    			Backward time: 	 0.13 sec 
2023-04-03 00:36:27,052 ADAM: Layer 0 -> dw_min:1.0000e+00  dw_max:1.0000e+00 lr:1.0000e-05
2023-04-03 00:36:27,052 ADAM: Layer 1 -> dw_min:9.9999e-01  dw_max:1.0000e+00 lr:1.0000e-05
2023-04-03 00:36:27,052 ADAM: Layer 2 -> dw_min:9.9999e-01  dw_max:1.0000e+00 lr:1.0000e-05
2023-04-03 00:36:27,052 ADAM: Layer 3 -> dw_min:9.9999e-01  dw_max:1.0000e+00 lr:1.0000e-05
2023-04-03 00:36:27,129 			Learning rate: weights:   1.000e-05    
2023-04-03 00:36:27,129 			Last test performance: 99.26%
2023-04-03 00:36:27,129 ----------------
2023-04-03 00:36:29,263   76  =>  26   		Training 486 pattern with 100.00% 	Forward time: 	 2.00 sec
2023-04-03 00:36:29,264 			Loss:    6.685e-04    			Backward time: 	 0.13 sec 
2023-04-03 00:36:29,264 ADAM: Layer 0 -> dw_min:1.0000e+00  dw_max:1.0000e+00 lr:1.0000e-05
2023-04-03 00:36:29,264 ADAM: Layer 1 -> dw_min:9.9999e-01  dw_max:1.0000e+00 lr:1.0000e-05
2023-04-03 00:36:29,265 ADAM: Layer 2 -> dw_min:9.9999e-01  dw_max:1.0000e+00 lr:1.0000e-05
2023-04-03 00:36:29,265 ADAM: Layer 3 -> dw_min:9.9999e-01  dw_max:1.0000e+00 lr:1.0000e-05
2023-04-03 00:36:29,332 			Learning rate: weights:   1.000e-05    
2023-04-03 00:36:29,332 			Last test performance: 99.26%
2023-04-03 00:36:29,332 ----------------
2023-04-03 00:36:31,543   76  =>  27   		Training 486 pattern with 100.00% 	Forward time: 	 2.07 sec
2023-04-03 00:36:31,543 			Loss:    1.034e-03    			Backward time: 	 0.13 sec 
2023-04-03 00:36:31,543 ADAM: Layer 0 -> dw_min:1.0000e+00  dw_max:1.0000e+00 lr:1.0000e-05
2023-04-03 00:36:31,543 ADAM: Layer 1 -> dw_min:9.9999e-01  dw_max:1.0000e+00 lr:1.0000e-05
2023-04-03 00:36:31,543 ADAM: Layer 2 -> dw_min:9.9999e-01  dw_max:1.0000e+00 lr:1.0000e-05
2023-04-03 00:36:31,544 ADAM: Layer 3 -> dw_min:9.9999e-01  dw_max:1.0000e+00 lr:1.0000e-05
2023-04-03 00:36:31,621 			Learning rate: weights:   1.000e-05    
2023-04-03 00:36:31,621 			Last test performance: 99.26%
2023-04-03 00:36:31,621 ----------------
2023-04-03 00:36:33,714   76  =>  28   		Training 486 pattern with 100.00% 	Forward time: 	 1.96 sec
2023-04-03 00:36:33,714 			Loss:    1.748e-03    			Backward time: 	 0.13 sec 
2023-04-03 00:36:33,715 ADAM: Layer 0 -> dw_min:1.0000e+00  dw_max:1.0000e+00 lr:1.0000e-05
2023-04-03 00:36:33,715 ADAM: Layer 1 -> dw_min:9.9999e-01  dw_max:1.0000e+00 lr:1.0000e-05
2023-04-03 00:36:33,715 ADAM: Layer 2 -> dw_min:9.9998e-01  dw_max:1.0000e+00 lr:1.0000e-05
2023-04-03 00:36:33,715 ADAM: Layer 3 -> dw_min:1.0000e+00  dw_max:1.0000e+00 lr:1.0000e-05
2023-04-03 00:36:33,736 			Learning rate: weights:   1.000e-05    
2023-04-03 00:36:33,736 			Last test performance: 99.26%
2023-04-03 00:36:33,736 ----------------
2023-04-03 00:36:36,028   76  =>  29   		Training 486 pattern with 100.00% 	Forward time: 	 2.16 sec
2023-04-03 00:36:36,028 			Loss:    1.548e-03    			Backward time: 	 0.13 sec 
2023-04-03 00:36:36,029 ADAM: Layer 0 -> dw_min:1.0000e+00  dw_max:1.0000e+00 lr:1.0000e-05
2023-04-03 00:36:36,029 ADAM: Layer 1 -> dw_min:9.9999e-01  dw_max:1.0000e+00 lr:1.0000e-05
2023-04-03 00:36:36,029 ADAM: Layer 2 -> dw_min:9.9999e-01  dw_max:1.0000e+00 lr:1.0000e-05
2023-04-03 00:36:36,029 ADAM: Layer 3 -> dw_min:1.0000e+00  dw_max:1.0000e+00 lr:1.0000e-05
2023-04-03 00:36:36,105 			Learning rate: weights:   1.000e-05    
2023-04-03 00:36:36,105 			Last test performance: 99.26%
2023-04-03 00:36:36,105 ----------------
2023-04-03 00:36:38,198   76  =>  30   		Training 486 pattern with 99.79% 	Forward time: 	 1.96 sec
2023-04-03 00:36:38,198 			Loss:    3.029e-03    			Backward time: 	 0.13 sec 
2023-04-03 00:36:38,198 ADAM: Layer 0 -> dw_min:1.0000e+00  dw_max:1.0000e+00 lr:1.0000e-05
2023-04-03 00:36:38,198 ADAM: Layer 1 -> dw_min:9.9999e-01  dw_max:1.0000e+00 lr:1.0000e-05
2023-04-03 00:36:38,199 ADAM: Layer 2 -> dw_min:9.9999e-01  dw_max:1.0000e+00 lr:1.0000e-05
2023-04-03 00:36:38,199 ADAM: Layer 3 -> dw_min:1.0000e+00  dw_max:1.0000e+00 lr:1.0000e-05
2023-04-03 00:36:38,316 			Learning rate: weights:   1.000e-05    
2023-04-03 00:36:38,316 			Last test performance: 99.26%
2023-04-03 00:36:38,316 ----------------
2023-04-03 00:36:40,546   76  =>  31   		Training 486 pattern with 100.00% 	Forward time: 	 2.09 sec
2023-04-03 00:36:40,546 			Loss:    4.998e-04    			Backward time: 	 0.13 sec 
2023-04-03 00:36:40,546 ADAM: Layer 0 -> dw_min:1.0000e+00  dw_max:1.0000e+00 lr:1.0000e-05
2023-04-03 00:36:40,546 ADAM: Layer 1 -> dw_min:9.9999e-01  dw_max:1.0000e+00 lr:1.0000e-05
2023-04-03 00:36:40,546 ADAM: Layer 2 -> dw_min:9.9999e-01  dw_max:1.0000e+00 lr:1.0000e-05
2023-04-03 00:36:40,547 ADAM: Layer 3 -> dw_min:1.0000e+00  dw_max:1.0000e+00 lr:1.0000e-05
2023-04-03 00:36:40,593 			Learning rate: weights:   1.000e-05    
2023-04-03 00:36:40,593 			Last test performance: 99.26%
2023-04-03 00:36:40,593 ----------------
2023-04-03 00:36:42,853   76  =>  32   		Training 486 pattern with 100.00% 	Forward time: 	 2.12 sec
2023-04-03 00:36:42,853 			Loss:    2.390e-03    			Backward time: 	 0.13 sec 
2023-04-03 00:36:42,853 ADAM: Layer 0 -> dw_min:1.0000e+00  dw_max:1.0000e+00 lr:1.0000e-05
2023-04-03 00:36:42,853 ADAM: Layer 1 -> dw_min:9.9999e-01  dw_max:1.0000e+00 lr:1.0000e-05
2023-04-03 00:36:42,853 ADAM: Layer 2 -> dw_min:9.9999e-01  dw_max:1.0000e+00 lr:1.0000e-05
2023-04-03 00:36:42,853 ADAM: Layer 3 -> dw_min:9.9999e-01  dw_max:1.0000e+00 lr:1.0000e-05
2023-04-03 00:36:42,930 			Learning rate: weights:   1.000e-05    
2023-04-03 00:36:42,930 			Last test performance: 99.26%
2023-04-03 00:36:42,930 ----------------
2023-04-03 00:36:45,117   76  =>  33   		Training 486 pattern with 100.00% 	Forward time: 	 2.05 sec
2023-04-03 00:36:45,117 			Loss:    3.816e-04    			Backward time: 	 0.13 sec 
2023-04-03 00:36:45,118 ADAM: Layer 0 -> dw_min:1.0000e+00  dw_max:1.0000e+00 lr:1.0000e-05
2023-04-03 00:36:45,118 ADAM: Layer 1 -> dw_min:9.9999e-01  dw_max:1.0000e+00 lr:1.0000e-05
2023-04-03 00:36:45,118 ADAM: Layer 2 -> dw_min:9.9999e-01  dw_max:1.0000e+00 lr:1.0000e-05
2023-04-03 00:36:45,118 ADAM: Layer 3 -> dw_min:9.9999e-01  dw_max:1.0000e+00 lr:1.0000e-05
2023-04-03 00:36:45,202 			Learning rate: weights:   1.000e-05    
2023-04-03 00:36:45,202 			Last test performance: 99.26%
2023-04-03 00:36:45,202 ----------------
2023-04-03 00:36:47,308   76  =>  34   		Training 486 pattern with 99.58% 	Forward time: 	 1.97 sec
2023-04-03 00:36:47,308 			Loss:    4.310e-03    			Backward time: 	 0.13 sec 
2023-04-03 00:36:47,308 ADAM: Layer 0 -> dw_min:1.0000e+00  dw_max:1.0000e+00 lr:1.0000e-05
2023-04-03 00:36:47,308 ADAM: Layer 1 -> dw_min:9.9999e-01  dw_max:1.0000e+00 lr:1.0000e-05
2023-04-03 00:36:47,308 ADAM: Layer 2 -> dw_min:9.9999e-01  dw_max:1.0000e+00 lr:1.0000e-05
2023-04-03 00:36:47,308 ADAM: Layer 3 -> dw_min:9.9999e-01  dw_max:1.0000e+00 lr:1.0000e-05
2023-04-03 00:36:47,390 			Learning rate: weights:   1.000e-05    
2023-04-03 00:36:47,390 			Last test performance: 99.26%
2023-04-03 00:36:47,390 ----------------
2023-04-03 00:36:49,536   76  =>  35   		Training 486 pattern with 99.79% 	Forward time: 	 2.01 sec
2023-04-03 00:36:49,536 			Loss:    2.987e-03    			Backward time: 	 0.13 sec 
2023-04-03 00:36:49,536 ADAM: Layer 0 -> dw_min:1.0000e+00  dw_max:1.0000e+00 lr:1.0000e-05
2023-04-03 00:36:49,537 ADAM: Layer 1 -> dw_min:9.9999e-01  dw_max:1.0000e+00 lr:1.0000e-05
2023-04-03 00:36:49,537 ADAM: Layer 2 -> dw_min:9.9999e-01  dw_max:1.0000e+00 lr:1.0000e-05
2023-04-03 00:36:49,537 ADAM: Layer 3 -> dw_min:9.9999e-01  dw_max:1.0000e+00 lr:1.0000e-05
2023-04-03 00:36:49,616 			Learning rate: weights:   1.000e-05    
2023-04-03 00:36:49,616 			Last test performance: 99.26%
2023-04-03 00:36:49,616 ----------------
2023-04-03 00:36:51,736   76  =>  36   		Training 486 pattern with 99.79% 	Forward time: 	 1.99 sec
2023-04-03 00:36:51,736 			Loss:    3.654e-03    			Backward time: 	 0.13 sec 
2023-04-03 00:36:51,737 ADAM: Layer 0 -> dw_min:1.0000e+00  dw_max:1.0000e+00 lr:1.0000e-05
2023-04-03 00:36:51,737 ADAM: Layer 1 -> dw_min:9.9999e-01  dw_max:1.0000e+00 lr:1.0000e-05
2023-04-03 00:36:51,737 ADAM: Layer 2 -> dw_min:9.9999e-01  dw_max:1.0000e+00 lr:1.0000e-05
2023-04-03 00:36:51,737 ADAM: Layer 3 -> dw_min:9.9999e-01  dw_max:1.0000e+00 lr:1.0000e-05
2023-04-03 00:36:51,818 			Learning rate: weights:   1.000e-05    
2023-04-03 00:36:51,818 			Last test performance: 99.26%
2023-04-03 00:36:51,818 ----------------
2023-04-03 00:36:53,953   76  =>  37   		Training 486 pattern with 100.00% 	Forward time: 	 2.00 sec
2023-04-03 00:36:53,953 			Loss:    1.187e-03    			Backward time: 	 0.13 sec 
2023-04-03 00:36:53,953 ADAM: Layer 0 -> dw_min:1.0000e+00  dw_max:1.0000e+00 lr:1.0000e-05
2023-04-03 00:36:53,954 ADAM: Layer 1 -> dw_min:9.9999e-01  dw_max:1.0000e+00 lr:1.0000e-05
2023-04-03 00:36:53,954 ADAM: Layer 2 -> dw_min:9.9999e-01  dw_max:1.0000e+00 lr:1.0000e-05
2023-04-03 00:36:53,954 ADAM: Layer 3 -> dw_min:9.9999e-01  dw_max:1.0000e+00 lr:1.0000e-05
2023-04-03 00:36:54,032 			Learning rate: weights:   1.000e-05    
2023-04-03 00:36:54,032 			Last test performance: 99.26%
2023-04-03 00:36:54,032 ----------------
2023-04-03 00:36:56,203   76  =>  38   		Training 486 pattern with 99.58% 	Forward time: 	 2.03 sec
2023-04-03 00:36:56,204 			Loss:    9.920e-03    			Backward time: 	 0.13 sec 
2023-04-03 00:36:56,204 ADAM: Layer 0 -> dw_min:1.0000e+00  dw_max:1.0000e+00 lr:1.0000e-05
2023-04-03 00:36:56,204 ADAM: Layer 1 -> dw_min:9.9999e-01  dw_max:1.0000e+00 lr:1.0000e-05
2023-04-03 00:36:56,204 ADAM: Layer 2 -> dw_min:9.9999e-01  dw_max:1.0000e+00 lr:1.0000e-05
2023-04-03 00:36:56,204 ADAM: Layer 3 -> dw_min:9.9999e-01  dw_max:1.0000e+00 lr:1.0000e-05
2023-04-03 00:36:56,265 			Learning rate: weights:   1.000e-05    
2023-04-03 00:36:56,265 			Last test performance: 99.26%
2023-04-03 00:36:56,266 ----------------
2023-04-03 00:36:58,367   76  =>  39   		Training 486 pattern with 100.00% 	Forward time: 	 1.97 sec
2023-04-03 00:36:58,367 			Loss:    9.705e-04    			Backward time: 	 0.13 sec 
2023-04-03 00:36:58,367 ADAM: Layer 0 -> dw_min:1.0000e+00  dw_max:1.0000e+00 lr:1.0000e-05
2023-04-03 00:36:58,367 ADAM: Layer 1 -> dw_min:9.9999e-01  dw_max:1.0000e+00 lr:1.0000e-05
2023-04-03 00:36:58,368 ADAM: Layer 2 -> dw_min:9.9999e-01  dw_max:1.0000e+00 lr:1.0000e-05
2023-04-03 00:36:58,368 ADAM: Layer 3 -> dw_min:9.9999e-01  dw_max:1.0000e+00 lr:1.0000e-05
2023-04-03 00:36:58,447 			Learning rate: weights:   1.000e-05    
2023-04-03 00:36:58,448 			Last test performance: 99.26%
2023-04-03 00:36:58,448 ----------------
2023-04-03 00:37:00,634   76  =>  40   		Training 486 pattern with 100.00% 	Forward time: 	 2.05 sec
2023-04-03 00:37:00,634 			Loss:    2.599e-03    			Backward time: 	 0.13 sec 
2023-04-03 00:37:00,635 ADAM: Layer 0 -> dw_min:1.0000e+00  dw_max:1.0000e+00 lr:1.0000e-05
2023-04-03 00:37:00,635 ADAM: Layer 1 -> dw_min:9.9999e-01  dw_max:1.0000e+00 lr:1.0000e-05
2023-04-03 00:37:00,635 ADAM: Layer 2 -> dw_min:9.9999e-01  dw_max:1.0000e+00 lr:1.0000e-05
2023-04-03 00:37:00,635 ADAM: Layer 3 -> dw_min:9.9999e-01  dw_max:1.0000e+00 lr:1.0000e-05
2023-04-03 00:37:00,674 			Learning rate: weights:   1.000e-05    
2023-04-03 00:37:00,674 			Last test performance: 99.26%
2023-04-03 00:37:00,674 ----------------
2023-04-03 00:37:02,829   76  =>  41   		Training 486 pattern with 99.79% 	Forward time: 	 2.02 sec
2023-04-03 00:37:02,829 			Loss:    9.675e-03    			Backward time: 	 0.13 sec 
2023-04-03 00:37:02,829 ADAM: Layer 0 -> dw_min:1.0000e+00  dw_max:1.0000e+00 lr:1.0000e-05
2023-04-03 00:37:02,829 ADAM: Layer 1 -> dw_min:9.9999e-01  dw_max:1.0000e+00 lr:1.0000e-05
2023-04-03 00:37:02,829 ADAM: Layer 2 -> dw_min:9.9999e-01  dw_max:1.0000e+00 lr:1.0000e-05
2023-04-03 00:37:02,829 ADAM: Layer 3 -> dw_min:9.9999e-01  dw_max:1.0000e+00 lr:1.0000e-05
2023-04-03 00:37:02,907 			Learning rate: weights:   1.000e-05    
2023-04-03 00:37:02,907 			Last test performance: 99.26%
2023-04-03 00:37:02,907 ----------------
2023-04-03 00:37:05,035   76  =>  42   		Training 486 pattern with 100.00% 	Forward time: 	 2.00 sec
2023-04-03 00:37:05,035 			Loss:    5.862e-04    			Backward time: 	 0.13 sec 
2023-04-03 00:37:05,035 ADAM: Layer 0 -> dw_min:1.0000e+00  dw_max:1.0000e+00 lr:1.0000e-05
2023-04-03 00:37:05,035 ADAM: Layer 1 -> dw_min:9.9999e-01  dw_max:1.0000e+00 lr:1.0000e-05
2023-04-03 00:37:05,035 ADAM: Layer 2 -> dw_min:9.9999e-01  dw_max:1.0000e+00 lr:1.0000e-05
2023-04-03 00:37:05,036 ADAM: Layer 3 -> dw_min:9.9999e-01  dw_max:1.0000e+00 lr:1.0000e-05
2023-04-03 00:37:05,157 			Learning rate: weights:   1.000e-05    
2023-04-03 00:37:05,157 			Last test performance: 99.26%
2023-04-03 00:37:05,157 ----------------
2023-04-03 00:37:07,294   76  =>  43   		Training 486 pattern with 99.58% 	Forward time: 	 2.00 sec
2023-04-03 00:37:07,294 			Loss:    1.538e-02    			Backward time: 	 0.13 sec 
2023-04-03 00:37:07,294 ADAM: Layer 0 -> dw_min:1.0000e+00  dw_max:1.0000e+00 lr:1.0000e-05
2023-04-03 00:37:07,295 ADAM: Layer 1 -> dw_min:9.9999e-01  dw_max:1.0000e+00 lr:1.0000e-05
2023-04-03 00:37:07,295 ADAM: Layer 2 -> dw_min:9.9999e-01  dw_max:1.0000e+00 lr:1.0000e-05
2023-04-03 00:37:07,295 ADAM: Layer 3 -> dw_min:9.9999e-01  dw_max:1.0000e+00 lr:1.0000e-05
2023-04-03 00:37:07,374 			Learning rate: weights:   1.000e-05    
2023-04-03 00:37:07,374 			Last test performance: 99.26%
2023-04-03 00:37:07,374 ----------------
2023-04-03 00:37:09,535   76  =>  44   		Training 486 pattern with 99.79% 	Forward time: 	 2.03 sec
2023-04-03 00:37:09,535 			Loss:    2.063e-03    			Backward time: 	 0.13 sec 
2023-04-03 00:37:09,536 ADAM: Layer 0 -> dw_min:1.0000e+00  dw_max:1.0000e+00 lr:1.0000e-05
2023-04-03 00:37:09,536 ADAM: Layer 1 -> dw_min:9.9999e-01  dw_max:1.0000e+00 lr:1.0000e-05
2023-04-03 00:37:09,536 ADAM: Layer 2 -> dw_min:9.9999e-01  dw_max:1.0000e+00 lr:1.0000e-05
2023-04-03 00:37:09,536 ADAM: Layer 3 -> dw_min:9.9999e-01  dw_max:1.0000e+00 lr:1.0000e-05
2023-04-03 00:37:09,614 			Learning rate: weights:   1.000e-05    
2023-04-03 00:37:09,614 			Last test performance: 99.26%
2023-04-03 00:37:09,614 ----------------
2023-04-03 00:37:11,794   76  =>  45   		Training 486 pattern with 100.00% 	Forward time: 	 2.04 sec
2023-04-03 00:37:11,794 			Loss:    6.250e-04    			Backward time: 	 0.13 sec 
2023-04-03 00:37:11,794 ADAM: Layer 0 -> dw_min:1.0000e+00  dw_max:1.0000e+00 lr:1.0000e-05
2023-04-03 00:37:11,794 ADAM: Layer 1 -> dw_min:9.9999e-01  dw_max:1.0000e+00 lr:1.0000e-05
2023-04-03 00:37:11,794 ADAM: Layer 2 -> dw_min:9.9999e-01  dw_max:1.0000e+00 lr:1.0000e-05
2023-04-03 00:37:11,794 ADAM: Layer 3 -> dw_min:9.9999e-01  dw_max:1.0000e+00 lr:1.0000e-05
2023-04-03 00:37:11,857 			Learning rate: weights:   1.000e-05    
2023-04-03 00:37:11,857 			Last test performance: 99.26%
2023-04-03 00:37:11,857 ----------------
2023-04-03 00:37:14,004   76  =>  46   		Training 486 pattern with 99.79% 	Forward time: 	 2.01 sec
2023-04-03 00:37:14,004 			Loss:    2.861e-03    			Backward time: 	 0.13 sec 
2023-04-03 00:37:14,004 ADAM: Layer 0 -> dw_min:1.0000e+00  dw_max:1.0000e+00 lr:1.0000e-05
2023-04-03 00:37:14,004 ADAM: Layer 1 -> dw_min:9.9999e-01  dw_max:1.0000e+00 lr:1.0000e-05
2023-04-03 00:37:14,004 ADAM: Layer 2 -> dw_min:9.9999e-01  dw_max:1.0000e+00 lr:1.0000e-05
2023-04-03 00:37:14,004 ADAM: Layer 3 -> dw_min:1.0000e+00  dw_max:1.0000e+00 lr:1.0000e-05
2023-04-03 00:37:14,035 			Learning rate: weights:   1.000e-05    
2023-04-03 00:37:14,035 			Last test performance: 99.26%
2023-04-03 00:37:14,035 ----------------
2023-04-03 00:37:16,095   76  =>  47   		Training 486 pattern with 99.79% 	Forward time: 	 1.93 sec
2023-04-03 00:37:16,095 			Loss:    4.819e-03    			Backward time: 	 0.13 sec 
2023-04-03 00:37:16,096 ADAM: Layer 0 -> dw_min:1.0000e+00  dw_max:1.0000e+00 lr:1.0000e-05
2023-04-03 00:37:16,096 ADAM: Layer 1 -> dw_min:9.9999e-01  dw_max:1.0000e+00 lr:1.0000e-05
2023-04-03 00:37:16,096 ADAM: Layer 2 -> dw_min:9.9999e-01  dw_max:1.0000e+00 lr:1.0000e-05
2023-04-03 00:37:16,096 ADAM: Layer 3 -> dw_min:9.9999e-01  dw_max:1.0000e+00 lr:1.0000e-05
2023-04-03 00:37:16,119 			Learning rate: weights:   1.000e-05    
2023-04-03 00:37:16,119 			Last test performance: 99.26%
2023-04-03 00:37:16,119 ----------------
2023-04-03 00:37:18,197   76  =>  48   		Training 486 pattern with 100.00% 	Forward time: 	 1.94 sec
2023-04-03 00:37:18,197 			Loss:    1.398e-03    			Backward time: 	 0.13 sec 
2023-04-03 00:37:18,197 ADAM: Layer 0 -> dw_min:1.0000e+00  dw_max:1.0000e+00 lr:1.0000e-05
2023-04-03 00:37:18,197 ADAM: Layer 1 -> dw_min:9.9999e-01  dw_max:1.0000e+00 lr:1.0000e-05
2023-04-03 00:37:18,197 ADAM: Layer 2 -> dw_min:9.9999e-01  dw_max:1.0000e+00 lr:1.0000e-05
2023-04-03 00:37:18,197 ADAM: Layer 3 -> dw_min:9.9999e-01  dw_max:1.0000e+00 lr:1.0000e-05
2023-04-03 00:37:18,297 			Learning rate: weights:   1.000e-05    
2023-04-03 00:37:18,297 			Last test performance: 99.26%
2023-04-03 00:37:18,297 ----------------
2023-04-03 00:37:20,559   76  =>  49   		Training 486 pattern with 99.58% 	Forward time: 	 2.13 sec
2023-04-03 00:37:20,559 			Loss:    1.735e-02    			Backward time: 	 0.13 sec 
2023-04-03 00:37:20,559 ADAM: Layer 0 -> dw_min:1.0000e+00  dw_max:1.0000e+00 lr:1.0000e-05
2023-04-03 00:37:20,559 ADAM: Layer 1 -> dw_min:9.9999e-01  dw_max:1.0000e+00 lr:1.0000e-05
2023-04-03 00:37:20,560 ADAM: Layer 2 -> dw_min:9.9999e-01  dw_max:1.0000e+00 lr:1.0000e-05
2023-04-03 00:37:20,560 ADAM: Layer 3 -> dw_min:9.9999e-01  dw_max:1.0000e+00 lr:1.0000e-05
2023-04-03 00:37:20,641 			Learning rate: weights:   1.000e-05    
2023-04-03 00:37:20,642 			Last test performance: 99.26%
2023-04-03 00:37:20,642 ----------------
2023-04-03 00:37:22,701   76  =>  50   		Training 486 pattern with 100.00% 	Forward time: 	 1.93 sec
2023-04-03 00:37:22,702 			Loss:    4.560e-04    			Backward time: 	 0.13 sec 
2023-04-03 00:37:22,702 ADAM: Layer 0 -> dw_min:1.0000e+00  dw_max:1.0000e+00 lr:1.0000e-05
2023-04-03 00:37:22,702 ADAM: Layer 1 -> dw_min:9.9999e-01  dw_max:1.0000e+00 lr:1.0000e-05
2023-04-03 00:37:22,702 ADAM: Layer 2 -> dw_min:9.9999e-01  dw_max:1.0000e+00 lr:1.0000e-05
2023-04-03 00:37:22,702 ADAM: Layer 3 -> dw_min:9.9999e-01  dw_max:1.0000e+00 lr:1.0000e-05
2023-04-03 00:37:22,721 			Learning rate: weights:   1.000e-05    
2023-04-03 00:37:22,721 			Last test performance: 99.26%
2023-04-03 00:37:22,721 ----------------
2023-04-03 00:37:24,810   76  =>  51   		Training 486 pattern with 100.00% 	Forward time: 	 1.95 sec
2023-04-03 00:37:24,810 			Loss:    1.568e-03    			Backward time: 	 0.13 sec 
2023-04-03 00:37:24,811 ADAM: Layer 0 -> dw_min:1.0000e+00  dw_max:1.0000e+00 lr:1.0000e-05
2023-04-03 00:37:24,811 ADAM: Layer 1 -> dw_min:9.9999e-01  dw_max:1.0000e+00 lr:1.0000e-05
2023-04-03 00:37:24,811 ADAM: Layer 2 -> dw_min:9.9999e-01  dw_max:1.0000e+00 lr:1.0000e-05
2023-04-03 00:37:24,811 ADAM: Layer 3 -> dw_min:9.9999e-01  dw_max:1.0000e+00 lr:1.0000e-05
2023-04-03 00:37:24,887 			Learning rate: weights:   1.000e-05    
2023-04-03 00:37:24,887 			Last test performance: 99.26%
2023-04-03 00:37:24,887 ----------------
2023-04-03 00:37:27,026   76  =>  52   		Training 486 pattern with 100.00% 	Forward time: 	 2.00 sec
2023-04-03 00:37:27,026 			Loss:    7.497e-04    			Backward time: 	 0.13 sec 
2023-04-03 00:37:27,027 ADAM: Layer 0 -> dw_min:1.0000e+00  dw_max:1.0000e+00 lr:1.0000e-05
2023-04-03 00:37:27,027 ADAM: Layer 1 -> dw_min:9.9999e-01  dw_max:1.0000e+00 lr:1.0000e-05
2023-04-03 00:37:27,027 ADAM: Layer 2 -> dw_min:9.9999e-01  dw_max:1.0000e+00 lr:1.0000e-05
2023-04-03 00:37:27,027 ADAM: Layer 3 -> dw_min:1.0000e+00  dw_max:1.0000e+00 lr:1.0000e-05
2023-04-03 00:37:27,132 			Learning rate: weights:   1.000e-05    
2023-04-03 00:37:27,132 			Last test performance: 99.26%
2023-04-03 00:37:27,132 ----------------
2023-04-03 00:37:29,311   76  =>  53   		Training 486 pattern with 99.79% 	Forward time: 	 2.04 sec
2023-04-03 00:37:29,311 			Loss:    2.648e-03    			Backward time: 	 0.13 sec 
2023-04-03 00:37:29,311 ADAM: Layer 0 -> dw_min:1.0000e+00  dw_max:1.0000e+00 lr:1.0000e-05
2023-04-03 00:37:29,311 ADAM: Layer 1 -> dw_min:9.9999e-01  dw_max:1.0000e+00 lr:1.0000e-05
2023-04-03 00:37:29,311 ADAM: Layer 2 -> dw_min:9.9999e-01  dw_max:1.0000e+00 lr:1.0000e-05
2023-04-03 00:37:29,311 ADAM: Layer 3 -> dw_min:1.0000e+00  dw_max:1.0000e+00 lr:1.0000e-05
2023-04-03 00:37:29,413 			Learning rate: weights:   1.000e-05    
2023-04-03 00:37:29,413 			Last test performance: 99.26%
2023-04-03 00:37:29,413 ----------------
2023-04-03 00:37:31,619   76  =>  54   		Training 486 pattern with 99.79% 	Forward time: 	 2.07 sec
2023-04-03 00:37:31,619 			Loss:    4.211e-03    			Backward time: 	 0.13 sec 
2023-04-03 00:37:31,619 ADAM: Layer 0 -> dw_min:1.0000e+00  dw_max:1.0000e+00 lr:1.0000e-05
2023-04-03 00:37:31,620 ADAM: Layer 1 -> dw_min:9.9999e-01  dw_max:1.0000e+00 lr:1.0000e-05
2023-04-03 00:37:31,620 ADAM: Layer 2 -> dw_min:9.9999e-01  dw_max:1.0000e+00 lr:1.0000e-05
2023-04-03 00:37:31,620 ADAM: Layer 3 -> dw_min:1.0000e+00  dw_max:1.0000e+00 lr:1.0000e-05
2023-04-03 00:37:31,701 			Learning rate: weights:   1.000e-05    
2023-04-03 00:37:31,701 			Last test performance: 99.26%
2023-04-03 00:37:31,701 ----------------
2023-04-03 00:37:33,931   76  =>  55   		Training 486 pattern with 99.79% 	Forward time: 	 2.09 sec
2023-04-03 00:37:33,931 			Loss:    6.306e-03    			Backward time: 	 0.13 sec 
2023-04-03 00:37:33,931 ADAM: Layer 0 -> dw_min:1.0000e+00  dw_max:1.0000e+00 lr:1.0000e-05
2023-04-03 00:37:33,931 ADAM: Layer 1 -> dw_min:9.9999e-01  dw_max:1.0000e+00 lr:1.0000e-05
2023-04-03 00:37:33,931 ADAM: Layer 2 -> dw_min:9.9999e-01  dw_max:1.0000e+00 lr:1.0000e-05
2023-04-03 00:37:33,931 ADAM: Layer 3 -> dw_min:9.9999e-01  dw_max:1.0000e+00 lr:1.0000e-05
2023-04-03 00:37:34,013 			Learning rate: weights:   1.000e-05    
2023-04-03 00:37:34,013 			Last test performance: 99.26%
2023-04-03 00:37:34,013 ----------------
2023-04-03 00:37:36,114   76  =>  56   		Training 486 pattern with 100.00% 	Forward time: 	 1.97 sec
2023-04-03 00:37:36,115 			Loss:    1.396e-03    			Backward time: 	 0.13 sec 
2023-04-03 00:37:36,115 ADAM: Layer 0 -> dw_min:1.0000e+00  dw_max:1.0000e+00 lr:1.0000e-05
2023-04-03 00:37:36,115 ADAM: Layer 1 -> dw_min:9.9999e-01  dw_max:1.0000e+00 lr:1.0000e-05
2023-04-03 00:37:36,115 ADAM: Layer 2 -> dw_min:9.9999e-01  dw_max:1.0000e+00 lr:1.0000e-05
2023-04-03 00:37:36,115 ADAM: Layer 3 -> dw_min:9.9999e-01  dw_max:1.0000e+00 lr:1.0000e-05
2023-04-03 00:37:36,193 			Learning rate: weights:   1.000e-05    
2023-04-03 00:37:36,193 			Last test performance: 99.26%
2023-04-03 00:37:36,193 ----------------
2023-04-03 00:37:38,345   76  =>  57   		Training 486 pattern with 100.00% 	Forward time: 	 2.01 sec
2023-04-03 00:37:38,345 			Loss:    2.125e-03    			Backward time: 	 0.13 sec 
2023-04-03 00:37:38,345 ADAM: Layer 0 -> dw_min:1.0000e+00  dw_max:1.0000e+00 lr:1.0000e-05
2023-04-03 00:37:38,345 ADAM: Layer 1 -> dw_min:9.9999e-01  dw_max:1.0000e+00 lr:1.0000e-05
2023-04-03 00:37:38,345 ADAM: Layer 2 -> dw_min:9.9998e-01  dw_max:1.0000e+00 lr:1.0000e-05
2023-04-03 00:37:38,345 ADAM: Layer 3 -> dw_min:9.9999e-01  dw_max:1.0000e+00 lr:1.0000e-05
2023-04-03 00:37:38,384 			Learning rate: weights:   1.000e-05    
2023-04-03 00:37:38,384 			Last test performance: 99.26%
2023-04-03 00:37:38,384 ----------------
2023-04-03 00:37:40,493   76  =>  58   		Training 486 pattern with 100.00% 	Forward time: 	 1.97 sec
2023-04-03 00:37:40,493 			Loss:    1.212e-03    			Backward time: 	 0.13 sec 
2023-04-03 00:37:40,493 ADAM: Layer 0 -> dw_min:1.0000e+00  dw_max:1.0000e+00 lr:1.0000e-05
2023-04-03 00:37:40,494 ADAM: Layer 1 -> dw_min:9.9999e-01  dw_max:1.0000e+00 lr:1.0000e-05
2023-04-03 00:37:40,494 ADAM: Layer 2 -> dw_min:9.9999e-01  dw_max:1.0000e+00 lr:1.0000e-05
2023-04-03 00:37:40,494 ADAM: Layer 3 -> dw_min:9.9999e-01  dw_max:1.0000e+00 lr:1.0000e-05
2023-04-03 00:37:40,572 			Learning rate: weights:   1.000e-05    
2023-04-03 00:37:40,572 			Last test performance: 99.26%
2023-04-03 00:37:40,572 ----------------
2023-04-03 00:37:42,690   76  =>  59   		Training 486 pattern with 99.58% 	Forward time: 	 1.98 sec
2023-04-03 00:37:42,690 			Loss:    7.686e-03    			Backward time: 	 0.13 sec 
2023-04-03 00:37:42,690 ADAM: Layer 0 -> dw_min:1.0000e+00  dw_max:1.0000e+00 lr:1.0000e-05
2023-04-03 00:37:42,691 ADAM: Layer 1 -> dw_min:9.9999e-01  dw_max:1.0000e+00 lr:1.0000e-05
2023-04-03 00:37:42,691 ADAM: Layer 2 -> dw_min:9.9999e-01  dw_max:1.0000e+00 lr:1.0000e-05
2023-04-03 00:37:42,691 ADAM: Layer 3 -> dw_min:9.9999e-01  dw_max:1.0000e+00 lr:1.0000e-05
2023-04-03 00:37:42,769 			Learning rate: weights:   1.000e-05    
2023-04-03 00:37:42,769 			Last test performance: 99.26%
2023-04-03 00:37:42,769 ----------------
2023-04-03 00:37:44,870   76  =>  60   		Training 486 pattern with 99.79% 	Forward time: 	 1.96 sec
2023-04-03 00:37:44,871 			Loss:    4.133e-03    			Backward time: 	 0.13 sec 
2023-04-03 00:37:44,871 ADAM: Layer 0 -> dw_min:1.0000e+00  dw_max:1.0000e+00 lr:1.0000e-05
2023-04-03 00:37:44,871 ADAM: Layer 1 -> dw_min:9.9999e-01  dw_max:1.0000e+00 lr:1.0000e-05
2023-04-03 00:37:44,871 ADAM: Layer 2 -> dw_min:9.9999e-01  dw_max:1.0000e+00 lr:1.0000e-05
2023-04-03 00:37:44,871 ADAM: Layer 3 -> dw_min:9.9999e-01  dw_max:1.0000e+00 lr:1.0000e-05
2023-04-03 00:37:44,983 			Learning rate: weights:   1.000e-05    
2023-04-03 00:37:44,983 			Last test performance: 99.26%
2023-04-03 00:37:44,983 ----------------
2023-04-03 00:37:47,131   76  =>  61   		Training 486 pattern with 99.79% 	Forward time: 	 2.01 sec
2023-04-03 00:37:47,131 			Loss:    1.043e-02    			Backward time: 	 0.13 sec 
2023-04-03 00:37:47,131 ADAM: Layer 0 -> dw_min:1.0000e+00  dw_max:1.0000e+00 lr:1.0000e-05
2023-04-03 00:37:47,132 ADAM: Layer 1 -> dw_min:9.9999e-01  dw_max:1.0000e+00 lr:1.0000e-05
2023-04-03 00:37:47,132 ADAM: Layer 2 -> dw_min:9.9999e-01  dw_max:1.0000e+00 lr:1.0000e-05
2023-04-03 00:37:47,132 ADAM: Layer 3 -> dw_min:9.9999e-01  dw_max:1.0000e+00 lr:1.0000e-05
2023-04-03 00:37:47,213 			Learning rate: weights:   1.000e-05    
2023-04-03 00:37:47,213 			Last test performance: 99.26%
2023-04-03 00:37:47,213 ----------------
2023-04-03 00:37:49,294   76  =>  62   		Training 486 pattern with 99.79% 	Forward time: 	 1.95 sec
2023-04-03 00:37:49,294 			Loss:    3.185e-03    			Backward time: 	 0.13 sec 
2023-04-03 00:37:49,294 ADAM: Layer 0 -> dw_min:1.0000e+00  dw_max:1.0000e+00 lr:1.0000e-05
2023-04-03 00:37:49,294 ADAM: Layer 1 -> dw_min:9.9999e-01  dw_max:1.0000e+00 lr:1.0000e-05
2023-04-03 00:37:49,294 ADAM: Layer 2 -> dw_min:9.9998e-01  dw_max:1.0000e+00 lr:1.0000e-05
2023-04-03 00:37:49,294 ADAM: Layer 3 -> dw_min:9.9999e-01  dw_max:1.0000e+00 lr:1.0000e-05
2023-04-03 00:37:49,371 			Learning rate: weights:   1.000e-05    
2023-04-03 00:37:49,371 			Last test performance: 99.26%
2023-04-03 00:37:49,371 ----------------
2023-04-03 00:37:51,521   76  =>  63   		Training 486 pattern with 100.00% 	Forward time: 	 2.01 sec
2023-04-03 00:37:51,521 			Loss:    6.456e-04    			Backward time: 	 0.13 sec 
2023-04-03 00:37:51,521 ADAM: Layer 0 -> dw_min:1.0000e+00  dw_max:1.0000e+00 lr:1.0000e-05
2023-04-03 00:37:51,522 ADAM: Layer 1 -> dw_min:9.9999e-01  dw_max:1.0000e+00 lr:1.0000e-05
2023-04-03 00:37:51,522 ADAM: Layer 2 -> dw_min:9.9999e-01  dw_max:1.0000e+00 lr:1.0000e-05
2023-04-03 00:37:51,522 ADAM: Layer 3 -> dw_min:9.9999e-01  dw_max:1.0000e+00 lr:1.0000e-05
2023-04-03 00:37:51,599 			Learning rate: weights:   1.000e-05    
2023-04-03 00:37:51,599 			Last test performance: 99.26%
2023-04-03 00:37:51,599 ----------------
2023-04-03 00:37:53,804   76  =>  64   		Training 486 pattern with 100.00% 	Forward time: 	 2.07 sec
2023-04-03 00:37:53,804 			Loss:    2.577e-03    			Backward time: 	 0.13 sec 
2023-04-03 00:37:53,805 ADAM: Layer 0 -> dw_min:1.0000e+00  dw_max:1.0000e+00 lr:1.0000e-05
2023-04-03 00:37:53,805 ADAM: Layer 1 -> dw_min:9.9999e-01  dw_max:1.0000e+00 lr:1.0000e-05
2023-04-03 00:37:53,805 ADAM: Layer 2 -> dw_min:9.9998e-01  dw_max:1.0000e+00 lr:1.0000e-05
2023-04-03 00:37:53,805 ADAM: Layer 3 -> dw_min:9.9999e-01  dw_max:1.0000e+00 lr:1.0000e-05
2023-04-03 00:37:53,851 			Learning rate: weights:   1.000e-05    
2023-04-03 00:37:53,851 			Last test performance: 99.26%
2023-04-03 00:37:53,851 ----------------
2023-04-03 00:37:56,033   76  =>  65   		Training 486 pattern with 99.79% 	Forward time: 	 2.05 sec
2023-04-03 00:37:56,033 			Loss:    2.755e-03    			Backward time: 	 0.13 sec 
2023-04-03 00:37:56,034 ADAM: Layer 0 -> dw_min:1.0000e+00  dw_max:1.0000e+00 lr:1.0000e-05
2023-04-03 00:37:56,034 ADAM: Layer 1 -> dw_min:9.9999e-01  dw_max:1.0000e+00 lr:1.0000e-05
2023-04-03 00:37:56,034 ADAM: Layer 2 -> dw_min:9.9999e-01  dw_max:1.0000e+00 lr:1.0000e-05
2023-04-03 00:37:56,034 ADAM: Layer 3 -> dw_min:9.9999e-01  dw_max:1.0000e+00 lr:1.0000e-05
2023-04-03 00:37:56,097 			Learning rate: weights:   1.000e-05    
2023-04-03 00:37:56,097 			Last test performance: 99.26%
2023-04-03 00:37:56,097 ----------------
2023-04-03 00:37:58,278   76  =>  66   		Training 486 pattern with 100.00% 	Forward time: 	 2.04 sec
2023-04-03 00:37:58,278 			Loss:    2.337e-03    			Backward time: 	 0.13 sec 
2023-04-03 00:37:58,278 ADAM: Layer 0 -> dw_min:1.0000e+00  dw_max:1.0000e+00 lr:1.0000e-05
2023-04-03 00:37:58,278 ADAM: Layer 1 -> dw_min:9.9999e-01  dw_max:1.0000e+00 lr:1.0000e-05
2023-04-03 00:37:58,278 ADAM: Layer 2 -> dw_min:9.9999e-01  dw_max:1.0000e+00 lr:1.0000e-05
2023-04-03 00:37:58,278 ADAM: Layer 3 -> dw_min:9.9999e-01  dw_max:1.0000e+00 lr:1.0000e-05
2023-04-03 00:37:58,344 			Learning rate: weights:   1.000e-05    
2023-04-03 00:37:58,344 			Last test performance: 99.26%
2023-04-03 00:37:58,344 ----------------
2023-04-03 00:38:00,561   76  =>  67   		Training 486 pattern with 100.00% 	Forward time: 	 2.08 sec
2023-04-03 00:38:00,561 			Loss:    2.010e-03    			Backward time: 	 0.13 sec 
2023-04-03 00:38:00,562 ADAM: Layer 0 -> dw_min:1.0000e+00  dw_max:1.0000e+00 lr:1.0000e-05
2023-04-03 00:38:00,562 ADAM: Layer 1 -> dw_min:9.9999e-01  dw_max:1.0000e+00 lr:1.0000e-05
2023-04-03 00:38:00,562 ADAM: Layer 2 -> dw_min:9.9999e-01  dw_max:1.0000e+00 lr:1.0000e-05
2023-04-03 00:38:00,562 ADAM: Layer 3 -> dw_min:9.9999e-01  dw_max:1.0000e+00 lr:1.0000e-05
2023-04-03 00:38:00,620 			Learning rate: weights:   1.000e-05    
2023-04-03 00:38:00,621 			Last test performance: 99.26%
2023-04-03 00:38:00,621 ----------------
2023-04-03 00:38:02,778   76  =>  68   		Training 486 pattern with 100.00% 	Forward time: 	 2.02 sec
2023-04-03 00:38:02,778 			Loss:    1.948e-03    			Backward time: 	 0.13 sec 
2023-04-03 00:38:02,778 ADAM: Layer 0 -> dw_min:1.0000e+00  dw_max:1.0000e+00 lr:1.0000e-05
2023-04-03 00:38:02,778 ADAM: Layer 1 -> dw_min:9.9999e-01  dw_max:1.0000e+00 lr:1.0000e-05
2023-04-03 00:38:02,778 ADAM: Layer 2 -> dw_min:9.9999e-01  dw_max:1.0000e+00 lr:1.0000e-05
2023-04-03 00:38:02,778 ADAM: Layer 3 -> dw_min:9.9999e-01  dw_max:1.0000e+00 lr:1.0000e-05
2023-04-03 00:38:02,908 			Learning rate: weights:   1.000e-05    
2023-04-03 00:38:02,908 			Last test performance: 99.26%
2023-04-03 00:38:02,908 ----------------
2023-04-03 00:38:05,050   76  =>  69   		Training 486 pattern with 99.79% 	Forward time: 	 2.01 sec
2023-04-03 00:38:05,050 			Loss:    3.401e-03    			Backward time: 	 0.13 sec 
2023-04-03 00:38:05,050 ADAM: Layer 0 -> dw_min:1.0000e+00  dw_max:1.0000e+00 lr:1.0000e-05
2023-04-03 00:38:05,050 ADAM: Layer 1 -> dw_min:9.9999e-01  dw_max:1.0000e+00 lr:1.0000e-05
2023-04-03 00:38:05,051 ADAM: Layer 2 -> dw_min:9.9998e-01  dw_max:1.0000e+00 lr:1.0000e-05
2023-04-03 00:38:05,051 ADAM: Layer 3 -> dw_min:9.9998e-01  dw_max:1.0000e+00 lr:1.0000e-05
2023-04-03 00:38:05,074 			Learning rate: weights:   1.000e-05    
2023-04-03 00:38:05,074 			Last test performance: 99.26%
2023-04-03 00:38:05,074 ----------------
2023-04-03 00:38:07,257   76  =>  70   		Training 486 pattern with 99.79% 	Forward time: 	 2.05 sec
2023-04-03 00:38:07,257 			Loss:    1.204e-02    			Backward time: 	 0.13 sec 
2023-04-03 00:38:07,257 ADAM: Layer 0 -> dw_min:1.0000e+00  dw_max:1.0000e+00 lr:1.0000e-05
2023-04-03 00:38:07,258 ADAM: Layer 1 -> dw_min:9.9999e-01  dw_max:1.0000e+00 lr:1.0000e-05
2023-04-03 00:38:07,258 ADAM: Layer 2 -> dw_min:9.9999e-01  dw_max:1.0000e+00 lr:1.0000e-05
2023-04-03 00:38:07,258 ADAM: Layer 3 -> dw_min:9.9999e-01  dw_max:1.0000e+00 lr:1.0000e-05
2023-04-03 00:38:07,280 			Learning rate: weights:   1.000e-05    
2023-04-03 00:38:07,280 			Last test performance: 99.26%
2023-04-03 00:38:07,280 ----------------
2023-04-03 00:38:09,460   76  =>  71   		Training 486 pattern with 99.58% 	Forward time: 	 2.05 sec
2023-04-03 00:38:09,460 			Loss:    9.458e-03    			Backward time: 	 0.13 sec 
2023-04-03 00:38:09,460 ADAM: Layer 0 -> dw_min:1.0000e+00  dw_max:1.0000e+00 lr:1.0000e-05
2023-04-03 00:38:09,461 ADAM: Layer 1 -> dw_min:9.9999e-01  dw_max:1.0000e+00 lr:1.0000e-05
2023-04-03 00:38:09,461 ADAM: Layer 2 -> dw_min:9.9999e-01  dw_max:1.0000e+00 lr:1.0000e-05
2023-04-03 00:38:09,461 ADAM: Layer 3 -> dw_min:9.9999e-01  dw_max:1.0000e+00 lr:1.0000e-05
2023-04-03 00:38:09,538 			Learning rate: weights:   1.000e-05    
2023-04-03 00:38:09,538 			Last test performance: 99.26%
2023-04-03 00:38:09,538 ----------------
2023-04-03 00:38:11,667   76  =>  72   		Training 486 pattern with 100.00% 	Forward time: 	 1.99 sec
2023-04-03 00:38:11,667 			Loss:    1.380e-03    			Backward time: 	 0.13 sec 
2023-04-03 00:38:11,667 ADAM: Layer 0 -> dw_min:1.0000e+00  dw_max:1.0000e+00 lr:1.0000e-05
2023-04-03 00:38:11,667 ADAM: Layer 1 -> dw_min:9.9999e-01  dw_max:1.0000e+00 lr:1.0000e-05
2023-04-03 00:38:11,667 ADAM: Layer 2 -> dw_min:9.9998e-01  dw_max:1.0000e+00 lr:1.0000e-05
2023-04-03 00:38:11,667 ADAM: Layer 3 -> dw_min:9.9999e-01  dw_max:1.0000e+00 lr:1.0000e-05
2023-04-03 00:38:11,690 			Learning rate: weights:   1.000e-05    
2023-04-03 00:38:11,690 			Last test performance: 99.26%
2023-04-03 00:38:11,690 ----------------
2023-04-03 00:38:13,890   76  =>  73   		Training 486 pattern with 99.58% 	Forward time: 	 2.06 sec
2023-04-03 00:38:13,890 			Loss:    4.720e-03    			Backward time: 	 0.13 sec 
2023-04-03 00:38:13,890 ADAM: Layer 0 -> dw_min:1.0000e+00  dw_max:1.0000e+00 lr:1.0000e-05
2023-04-03 00:38:13,890 ADAM: Layer 1 -> dw_min:9.9999e-01  dw_max:1.0000e+00 lr:1.0000e-05
2023-04-03 00:38:13,890 ADAM: Layer 2 -> dw_min:9.9999e-01  dw_max:1.0000e+00 lr:1.0000e-05
2023-04-03 00:38:13,890 ADAM: Layer 3 -> dw_min:9.9999e-01  dw_max:1.0000e+00 lr:1.0000e-05
2023-04-03 00:38:13,997 			Learning rate: weights:   1.000e-05    
2023-04-03 00:38:13,997 			Last test performance: 99.26%
2023-04-03 00:38:13,997 ----------------
2023-04-03 00:38:16,221   76  =>  74   		Training 486 pattern with 99.58% 	Forward time: 	 2.09 sec
2023-04-03 00:38:16,221 			Loss:    6.378e-03    			Backward time: 	 0.13 sec 
2023-04-03 00:38:16,221 ADAM: Layer 0 -> dw_min:1.0000e+00  dw_max:1.0000e+00 lr:1.0000e-05
2023-04-03 00:38:16,221 ADAM: Layer 1 -> dw_min:9.9999e-01  dw_max:1.0000e+00 lr:1.0000e-05
2023-04-03 00:38:16,221 ADAM: Layer 2 -> dw_min:9.9998e-01  dw_max:1.0000e+00 lr:1.0000e-05
2023-04-03 00:38:16,222 ADAM: Layer 3 -> dw_min:9.9999e-01  dw_max:1.0000e+00 lr:1.0000e-05
2023-04-03 00:38:16,244 			Learning rate: weights:   1.000e-05    
2023-04-03 00:38:16,245 			Last test performance: 99.26%
2023-04-03 00:38:16,245 ----------------
2023-04-03 00:38:18,370   76  =>  75   		Training 486 pattern with 100.00% 	Forward time: 	 1.99 sec
2023-04-03 00:38:18,371 			Loss:    8.441e-04    			Backward time: 	 0.13 sec 
2023-04-03 00:38:18,371 ADAM: Layer 0 -> dw_min:1.0000e+00  dw_max:1.0000e+00 lr:1.0000e-05
2023-04-03 00:38:18,371 ADAM: Layer 1 -> dw_min:9.9999e-01  dw_max:1.0000e+00 lr:1.0000e-05
2023-04-03 00:38:18,371 ADAM: Layer 2 -> dw_min:9.9999e-01  dw_max:1.0000e+00 lr:1.0000e-05
2023-04-03 00:38:18,371 ADAM: Layer 3 -> dw_min:9.9999e-01  dw_max:1.0000e+00 lr:1.0000e-05
2023-04-03 00:38:18,449 			Learning rate: weights:   1.000e-05    
2023-04-03 00:38:18,449 			Last test performance: 99.26%
2023-04-03 00:38:18,449 ----------------
2023-04-03 00:38:20,572   76  =>  76   		Training 486 pattern with 100.00% 	Forward time: 	 1.99 sec
2023-04-03 00:38:20,572 			Loss:    4.417e-04    			Backward time: 	 0.13 sec 
2023-04-03 00:38:20,572 ADAM: Layer 0 -> dw_min:1.0000e+00  dw_max:1.0000e+00 lr:1.0000e-05
2023-04-03 00:38:20,573 ADAM: Layer 1 -> dw_min:9.9999e-01  dw_max:1.0000e+00 lr:1.0000e-05
2023-04-03 00:38:20,573 ADAM: Layer 2 -> dw_min:9.9999e-01  dw_max:1.0000e+00 lr:1.0000e-05
2023-04-03 00:38:20,573 ADAM: Layer 3 -> dw_min:9.9999e-01  dw_max:1.0000e+00 lr:1.0000e-05
2023-04-03 00:38:20,648 			Learning rate: weights:   1.000e-05    
2023-04-03 00:38:20,648 			Last test performance: 99.26%
2023-04-03 00:38:20,648 ----------------
2023-04-03 00:38:22,741   76  =>  77   		Training 486 pattern with 100.00% 	Forward time: 	 1.96 sec
2023-04-03 00:38:22,741 			Loss:    7.438e-04    			Backward time: 	 0.13 sec 
2023-04-03 00:38:22,741 ADAM: Layer 0 -> dw_min:1.0000e+00  dw_max:1.0000e+00 lr:1.0000e-05
2023-04-03 00:38:22,741 ADAM: Layer 1 -> dw_min:9.9999e-01  dw_max:1.0000e+00 lr:1.0000e-05
2023-04-03 00:38:22,742 ADAM: Layer 2 -> dw_min:9.9999e-01  dw_max:1.0000e+00 lr:1.0000e-05
2023-04-03 00:38:22,742 ADAM: Layer 3 -> dw_min:9.9999e-01  dw_max:1.0000e+00 lr:1.0000e-05
2023-04-03 00:38:22,763 			Learning rate: weights:   1.000e-05    
2023-04-03 00:38:22,763 			Last test performance: 99.26%
2023-04-03 00:38:22,763 ----------------
2023-04-03 00:38:24,840   76  =>  78   		Training 486 pattern with 100.00% 	Forward time: 	 1.94 sec
2023-04-03 00:38:24,840 			Loss:    1.274e-03    			Backward time: 	 0.13 sec 
2023-04-03 00:38:24,840 ADAM: Layer 0 -> dw_min:1.0000e+00  dw_max:1.0000e+00 lr:1.0000e-05
2023-04-03 00:38:24,840 ADAM: Layer 1 -> dw_min:9.9999e-01  dw_max:1.0000e+00 lr:1.0000e-05
2023-04-03 00:38:24,840 ADAM: Layer 2 -> dw_min:9.9999e-01  dw_max:1.0000e+00 lr:1.0000e-05
2023-04-03 00:38:24,840 ADAM: Layer 3 -> dw_min:9.9999e-01  dw_max:1.0000e+00 lr:1.0000e-05
2023-04-03 00:38:24,868 			Learning rate: weights:   1.000e-05    
2023-04-03 00:38:24,868 			Last test performance: 99.26%
2023-04-03 00:38:24,868 ----------------
2023-04-03 00:38:27,042   76  =>  79   		Training 486 pattern with 99.79% 	Forward time: 	 2.04 sec
2023-04-03 00:38:27,042 			Loss:    1.232e-02    			Backward time: 	 0.13 sec 
2023-04-03 00:38:27,042 ADAM: Layer 0 -> dw_min:1.0000e+00  dw_max:1.0000e+00 lr:1.0000e-05
2023-04-03 00:38:27,042 ADAM: Layer 1 -> dw_min:9.9999e-01  dw_max:1.0000e+00 lr:1.0000e-05
2023-04-03 00:38:27,042 ADAM: Layer 2 -> dw_min:9.9999e-01  dw_max:1.0000e+00 lr:1.0000e-05
2023-04-03 00:38:27,043 ADAM: Layer 3 -> dw_min:9.9999e-01  dw_max:1.0000e+00 lr:1.0000e-05
2023-04-03 00:38:27,065 			Learning rate: weights:   1.000e-05    
2023-04-03 00:38:27,065 			Last test performance: 99.26%
2023-04-03 00:38:27,065 ----------------
2023-04-03 00:38:29,207   76  =>  80   		Training 486 pattern with 100.00% 	Forward time: 	 2.00 sec
2023-04-03 00:38:29,207 			Loss:    1.674e-03    			Backward time: 	 0.13 sec 
2023-04-03 00:38:29,208 ADAM: Layer 0 -> dw_min:1.0000e+00  dw_max:1.0000e+00 lr:1.0000e-05
2023-04-03 00:38:29,208 ADAM: Layer 1 -> dw_min:9.9999e-01  dw_max:1.0000e+00 lr:1.0000e-05
2023-04-03 00:38:29,208 ADAM: Layer 2 -> dw_min:9.9999e-01  dw_max:1.0000e+00 lr:1.0000e-05
2023-04-03 00:38:29,208 ADAM: Layer 3 -> dw_min:9.9999e-01  dw_max:1.0000e+00 lr:1.0000e-05
2023-04-03 00:38:29,288 			Learning rate: weights:   1.000e-05    
2023-04-03 00:38:29,288 			Last test performance: 99.26%
2023-04-03 00:38:29,289 ----------------
2023-04-03 00:38:31,382   76  =>  81   		Training 486 pattern with 99.79% 	Forward time: 	 1.96 sec
2023-04-03 00:38:31,382 			Loss:    4.562e-03    			Backward time: 	 0.13 sec 
2023-04-03 00:38:31,382 ADAM: Layer 0 -> dw_min:1.0000e+00  dw_max:1.0000e+00 lr:1.0000e-05
2023-04-03 00:38:31,383 ADAM: Layer 1 -> dw_min:9.9999e-01  dw_max:1.0000e+00 lr:1.0000e-05
2023-04-03 00:38:31,383 ADAM: Layer 2 -> dw_min:9.9999e-01  dw_max:1.0000e+00 lr:1.0000e-05
2023-04-03 00:38:31,383 ADAM: Layer 3 -> dw_min:9.9999e-01  dw_max:1.0000e+00 lr:1.0000e-05
2023-04-03 00:38:31,414 			Learning rate: weights:   1.000e-05    
2023-04-03 00:38:31,415 			Last test performance: 99.26%
2023-04-03 00:38:31,415 ----------------
2023-04-03 00:38:33,570   76  =>  82   		Training 486 pattern with 99.79% 	Forward time: 	 2.02 sec
2023-04-03 00:38:33,570 			Loss:    8.449e-03    			Backward time: 	 0.13 sec 
2023-04-03 00:38:33,570 ADAM: Layer 0 -> dw_min:1.0000e+00  dw_max:1.0000e+00 lr:1.0000e-05
2023-04-03 00:38:33,571 ADAM: Layer 1 -> dw_min:9.9999e-01  dw_max:1.0000e+00 lr:1.0000e-05
2023-04-03 00:38:33,571 ADAM: Layer 2 -> dw_min:9.9999e-01  dw_max:1.0000e+00 lr:1.0000e-05
2023-04-03 00:38:33,571 ADAM: Layer 3 -> dw_min:9.9999e-01  dw_max:1.0000e+00 lr:1.0000e-05
2023-04-03 00:38:33,593 			Learning rate: weights:   1.000e-05    
2023-04-03 00:38:33,594 			Last test performance: 99.26%
2023-04-03 00:38:33,594 ----------------
2023-04-03 00:38:35,728   76  =>  83   		Training 486 pattern with 99.79% 	Forward time: 	 2.00 sec
2023-04-03 00:38:35,728 			Loss:    3.960e-03    			Backward time: 	 0.13 sec 
2023-04-03 00:38:35,728 ADAM: Layer 0 -> dw_min:1.0000e+00  dw_max:1.0000e+00 lr:1.0000e-05
2023-04-03 00:38:35,728 ADAM: Layer 1 -> dw_min:9.9999e-01  dw_max:1.0000e+00 lr:1.0000e-05
2023-04-03 00:38:35,728 ADAM: Layer 2 -> dw_min:9.9999e-01  dw_max:1.0000e+00 lr:1.0000e-05
2023-04-03 00:38:35,728 ADAM: Layer 3 -> dw_min:9.9999e-01  dw_max:1.0000e+00 lr:1.0000e-05
2023-04-03 00:38:35,807 			Learning rate: weights:   1.000e-05    
2023-04-03 00:38:35,807 			Last test performance: 99.26%
2023-04-03 00:38:35,807 ----------------
2023-04-03 00:38:37,958   76  =>  84   		Training 486 pattern with 99.38% 	Forward time: 	 2.02 sec
2023-04-03 00:38:37,958 			Loss:    8.836e-03    			Backward time: 	 0.13 sec 
2023-04-03 00:38:37,958 ADAM: Layer 0 -> dw_min:1.0000e+00  dw_max:1.0000e+00 lr:1.0000e-05
2023-04-03 00:38:37,958 ADAM: Layer 1 -> dw_min:9.9999e-01  dw_max:1.0000e+00 lr:1.0000e-05
2023-04-03 00:38:37,959 ADAM: Layer 2 -> dw_min:9.9999e-01  dw_max:1.0000e+00 lr:1.0000e-05
2023-04-03 00:38:37,959 ADAM: Layer 3 -> dw_min:9.9999e-01  dw_max:1.0000e+00 lr:1.0000e-05
2023-04-03 00:38:38,036 			Learning rate: weights:   1.000e-05    
2023-04-03 00:38:38,036 			Last test performance: 99.26%
2023-04-03 00:38:38,036 ----------------
2023-04-03 00:38:40,194   76  =>  85   		Training 486 pattern with 99.79% 	Forward time: 	 2.02 sec
2023-04-03 00:38:40,194 			Loss:    5.756e-03    			Backward time: 	 0.13 sec 
2023-04-03 00:38:40,194 ADAM: Layer 0 -> dw_min:1.0000e+00  dw_max:1.0000e+00 lr:1.0000e-05
2023-04-03 00:38:40,194 ADAM: Layer 1 -> dw_min:9.9999e-01  dw_max:1.0000e+00 lr:1.0000e-05
2023-04-03 00:38:40,194 ADAM: Layer 2 -> dw_min:9.9999e-01  dw_max:1.0000e+00 lr:1.0000e-05
2023-04-03 00:38:40,194 ADAM: Layer 3 -> dw_min:9.9999e-01  dw_max:1.0000e+00 lr:1.0000e-05
2023-04-03 00:38:40,294 			Learning rate: weights:   1.000e-05    
2023-04-03 00:38:40,294 			Last test performance: 99.26%
2023-04-03 00:38:40,294 ----------------
2023-04-03 00:38:42,402   76  =>  86   		Training 486 pattern with 100.00% 	Forward time: 	 1.97 sec
2023-04-03 00:38:42,402 			Loss:    1.276e-03    			Backward time: 	 0.13 sec 
2023-04-03 00:38:42,402 ADAM: Layer 0 -> dw_min:1.0000e+00  dw_max:1.0000e+00 lr:1.0000e-05
2023-04-03 00:38:42,402 ADAM: Layer 1 -> dw_min:9.9999e-01  dw_max:1.0000e+00 lr:1.0000e-05
2023-04-03 00:38:42,402 ADAM: Layer 2 -> dw_min:9.9999e-01  dw_max:1.0000e+00 lr:1.0000e-05
2023-04-03 00:38:42,402 ADAM: Layer 3 -> dw_min:9.9999e-01  dw_max:1.0000e+00 lr:1.0000e-05
2023-04-03 00:38:42,434 			Learning rate: weights:   1.000e-05    
2023-04-03 00:38:42,434 			Last test performance: 99.26%
2023-04-03 00:38:42,434 ----------------
2023-04-03 00:38:44,505   76  =>  87   		Training 486 pattern with 99.79% 	Forward time: 	 1.94 sec
2023-04-03 00:38:44,505 			Loss:    2.844e-03    			Backward time: 	 0.13 sec 
2023-04-03 00:38:44,505 ADAM: Layer 0 -> dw_min:1.0000e+00  dw_max:1.0000e+00 lr:1.0000e-05
2023-04-03 00:38:44,505 ADAM: Layer 1 -> dw_min:9.9999e-01  dw_max:1.0000e+00 lr:1.0000e-05
2023-04-03 00:38:44,505 ADAM: Layer 2 -> dw_min:9.9999e-01  dw_max:1.0000e+00 lr:1.0000e-05
2023-04-03 00:38:44,506 ADAM: Layer 3 -> dw_min:9.9999e-01  dw_max:1.0000e+00 lr:1.0000e-05
2023-04-03 00:38:44,578 			Learning rate: weights:   1.000e-05    
2023-04-03 00:38:44,579 			Last test performance: 99.26%
2023-04-03 00:38:44,579 ----------------
2023-04-03 00:38:46,747   76  =>  88   		Training 486 pattern with 100.00% 	Forward time: 	 2.03 sec
2023-04-03 00:38:46,747 			Loss:    5.928e-04    			Backward time: 	 0.13 sec 
2023-04-03 00:38:46,747 ADAM: Layer 0 -> dw_min:1.0000e+00  dw_max:1.0000e+00 lr:1.0000e-05
2023-04-03 00:38:46,748 ADAM: Layer 1 -> dw_min:9.9999e-01  dw_max:1.0000e+00 lr:1.0000e-05
2023-04-03 00:38:46,748 ADAM: Layer 2 -> dw_min:9.9999e-01  dw_max:1.0000e+00 lr:1.0000e-05
2023-04-03 00:38:46,748 ADAM: Layer 3 -> dw_min:1.0000e+00  dw_max:1.0000e+00 lr:1.0000e-05
2023-04-03 00:38:46,857 			Learning rate: weights:   1.000e-05    
2023-04-03 00:38:46,857 			Last test performance: 99.26%
2023-04-03 00:38:46,857 ----------------
2023-04-03 00:38:48,970   76  =>  89   		Training 486 pattern with 99.79% 	Forward time: 	 1.98 sec
2023-04-03 00:38:48,970 			Loss:    6.074e-03    			Backward time: 	 0.13 sec 
2023-04-03 00:38:48,970 ADAM: Layer 0 -> dw_min:1.0000e+00  dw_max:1.0000e+00 lr:1.0000e-05
2023-04-03 00:38:48,971 ADAM: Layer 1 -> dw_min:9.9999e-01  dw_max:1.0000e+00 lr:1.0000e-05
2023-04-03 00:38:48,971 ADAM: Layer 2 -> dw_min:9.9999e-01  dw_max:1.0000e+00 lr:1.0000e-05
2023-04-03 00:38:48,971 ADAM: Layer 3 -> dw_min:1.0000e+00  dw_max:1.0000e+00 lr:1.0000e-05
2023-04-03 00:38:49,068 			Learning rate: weights:   1.000e-05    
2023-04-03 00:38:49,068 			Last test performance: 99.26%
2023-04-03 00:38:49,068 ----------------
2023-04-03 00:38:51,257   76  =>  90   		Training 486 pattern with 100.00% 	Forward time: 	 2.06 sec
2023-04-03 00:38:51,257 			Loss:    4.753e-04    			Backward time: 	 0.13 sec 
2023-04-03 00:38:51,257 ADAM: Layer 0 -> dw_min:1.0000e+00  dw_max:1.0000e+00 lr:1.0000e-05
2023-04-03 00:38:51,257 ADAM: Layer 1 -> dw_min:9.9999e-01  dw_max:1.0000e+00 lr:1.0000e-05
2023-04-03 00:38:51,257 ADAM: Layer 2 -> dw_min:9.9999e-01  dw_max:1.0000e+00 lr:1.0000e-05
2023-04-03 00:38:51,257 ADAM: Layer 3 -> dw_min:1.0000e+00  dw_max:1.0000e+00 lr:1.0000e-05
2023-04-03 00:38:51,309 			Learning rate: weights:   1.000e-05    
2023-04-03 00:38:51,309 			Last test performance: 99.26%
2023-04-03 00:38:51,309 ----------------
2023-04-03 00:38:53,499   76  =>  91   		Training 486 pattern with 100.00% 	Forward time: 	 2.06 sec
2023-04-03 00:38:53,499 			Loss:    9.052e-04    			Backward time: 	 0.13 sec 
2023-04-03 00:38:53,500 ADAM: Layer 0 -> dw_min:1.0000e+00  dw_max:1.0000e+00 lr:1.0000e-05
2023-04-03 00:38:53,500 ADAM: Layer 1 -> dw_min:9.9999e-01  dw_max:1.0000e+00 lr:1.0000e-05
2023-04-03 00:38:53,500 ADAM: Layer 2 -> dw_min:9.9999e-01  dw_max:1.0000e+00 lr:1.0000e-05
2023-04-03 00:38:53,500 ADAM: Layer 3 -> dw_min:1.0000e+00  dw_max:1.0000e+00 lr:1.0000e-05
2023-04-03 00:38:53,577 			Learning rate: weights:   1.000e-05    
2023-04-03 00:38:53,577 			Last test performance: 99.26%
2023-04-03 00:38:53,577 ----------------
2023-04-03 00:38:55,775   76  =>  92   		Training 486 pattern with 99.79% 	Forward time: 	 2.06 sec
2023-04-03 00:38:55,775 			Loss:    3.895e-03    			Backward time: 	 0.13 sec 
2023-04-03 00:38:55,775 ADAM: Layer 0 -> dw_min:1.0000e+00  dw_max:1.0000e+00 lr:1.0000e-05
2023-04-03 00:38:55,775 ADAM: Layer 1 -> dw_min:9.9999e-01  dw_max:1.0000e+00 lr:1.0000e-05
2023-04-03 00:38:55,776 ADAM: Layer 2 -> dw_min:9.9999e-01  dw_max:1.0000e+00 lr:1.0000e-05
2023-04-03 00:38:55,776 ADAM: Layer 3 -> dw_min:1.0000e+00  dw_max:1.0000e+00 lr:1.0000e-05
2023-04-03 00:38:55,885 			Learning rate: weights:   1.000e-05    
2023-04-03 00:38:55,885 			Last test performance: 99.26%
2023-04-03 00:38:55,885 ----------------
2023-04-03 00:38:58,064   76  =>  93   		Training 486 pattern with 100.00% 	Forward time: 	 2.04 sec
2023-04-03 00:38:58,064 			Loss:    1.599e-03    			Backward time: 	 0.13 sec 
2023-04-03 00:38:58,065 ADAM: Layer 0 -> dw_min:1.0000e+00  dw_max:1.0000e+00 lr:1.0000e-05
2023-04-03 00:38:58,065 ADAM: Layer 1 -> dw_min:9.9999e-01  dw_max:1.0000e+00 lr:1.0000e-05
2023-04-03 00:38:58,065 ADAM: Layer 2 -> dw_min:9.9999e-01  dw_max:1.0000e+00 lr:1.0000e-05
2023-04-03 00:38:58,065 ADAM: Layer 3 -> dw_min:9.9999e-01  dw_max:1.0000e+00 lr:1.0000e-05
2023-04-03 00:38:58,147 			Learning rate: weights:   1.000e-05    
2023-04-03 00:38:58,147 			Last test performance: 99.26%
2023-04-03 00:38:58,147 ----------------
2023-04-03 00:39:00,282   76  =>  94   		Training 486 pattern with 100.00% 	Forward time: 	 2.00 sec
2023-04-03 00:39:00,282 			Loss:    2.231e-03    			Backward time: 	 0.13 sec 
2023-04-03 00:39:00,282 ADAM: Layer 0 -> dw_min:1.0000e+00  dw_max:1.0000e+00 lr:1.0000e-05
2023-04-03 00:39:00,282 ADAM: Layer 1 -> dw_min:9.9999e-01  dw_max:1.0000e+00 lr:1.0000e-05
2023-04-03 00:39:00,282 ADAM: Layer 2 -> dw_min:9.9999e-01  dw_max:1.0000e+00 lr:1.0000e-05
2023-04-03 00:39:00,282 ADAM: Layer 3 -> dw_min:9.9999e-01  dw_max:1.0000e+00 lr:1.0000e-05
2023-04-03 00:39:00,365 			Learning rate: weights:   1.000e-05    
2023-04-03 00:39:00,365 			Last test performance: 99.26%
2023-04-03 00:39:00,365 ----------------
2023-04-03 00:39:02,459   76  =>  95   		Training 486 pattern with 99.79% 	Forward time: 	 1.96 sec
2023-04-03 00:39:02,459 			Loss:    3.341e-03    			Backward time: 	 0.13 sec 
2023-04-03 00:39:02,459 ADAM: Layer 0 -> dw_min:1.0000e+00  dw_max:1.0000e+00 lr:1.0000e-05
2023-04-03 00:39:02,459 ADAM: Layer 1 -> dw_min:9.9999e-01  dw_max:1.0000e+00 lr:1.0000e-05
2023-04-03 00:39:02,459 ADAM: Layer 2 -> dw_min:9.9999e-01  dw_max:1.0000e+00 lr:1.0000e-05
2023-04-03 00:39:02,459 ADAM: Layer 3 -> dw_min:9.9999e-01  dw_max:1.0000e+00 lr:1.0000e-05
2023-04-03 00:39:02,595 			Learning rate: weights:   1.000e-05    
2023-04-03 00:39:02,595 			Last test performance: 99.26%
2023-04-03 00:39:02,595 ----------------
2023-04-03 00:39:04,689   76  =>  96   		Training 486 pattern with 100.00% 	Forward time: 	 1.96 sec
2023-04-03 00:39:04,689 			Loss:    2.015e-03    			Backward time: 	 0.13 sec 
2023-04-03 00:39:04,689 ADAM: Layer 0 -> dw_min:1.0000e+00  dw_max:1.0000e+00 lr:1.0000e-05
2023-04-03 00:39:04,690 ADAM: Layer 1 -> dw_min:9.9999e-01  dw_max:1.0000e+00 lr:1.0000e-05
2023-04-03 00:39:04,690 ADAM: Layer 2 -> dw_min:9.9999e-01  dw_max:1.0000e+00 lr:1.0000e-05
2023-04-03 00:39:04,690 ADAM: Layer 3 -> dw_min:9.9999e-01  dw_max:1.0000e+00 lr:1.0000e-05
2023-04-03 00:39:04,763 			Learning rate: weights:   1.000e-05    
2023-04-03 00:39:04,763 			Last test performance: 99.26%
2023-04-03 00:39:04,763 ----------------
2023-04-03 00:39:06,969   76  =>  97   		Training 486 pattern with 100.00% 	Forward time: 	 2.06 sec
2023-04-03 00:39:06,969 			Loss:    1.952e-03    			Backward time: 	 0.13 sec 
2023-04-03 00:39:06,969 ADAM: Layer 0 -> dw_min:1.0000e+00  dw_max:1.0000e+00 lr:1.0000e-05
2023-04-03 00:39:06,969 ADAM: Layer 1 -> dw_min:9.9999e-01  dw_max:1.0000e+00 lr:1.0000e-05
2023-04-03 00:39:06,969 ADAM: Layer 2 -> dw_min:9.9999e-01  dw_max:1.0000e+00 lr:1.0000e-05
2023-04-03 00:39:06,969 ADAM: Layer 3 -> dw_min:9.9999e-01  dw_max:1.0000e+00 lr:1.0000e-05
2023-04-03 00:39:07,107 			Learning rate: weights:   1.000e-05    
2023-04-03 00:39:07,107 			Last test performance: 99.26%
2023-04-03 00:39:07,107 ----------------
2023-04-03 00:39:09,162   76  =>  98   		Training 486 pattern with 99.79% 	Forward time: 	 1.92 sec
2023-04-03 00:39:09,162 			Loss:    7.325e-03    			Backward time: 	 0.13 sec 
2023-04-03 00:39:09,163 ADAM: Layer 0 -> dw_min:1.0000e+00  dw_max:1.0000e+00 lr:1.0000e-05
2023-04-03 00:39:09,163 ADAM: Layer 1 -> dw_min:9.9999e-01  dw_max:1.0000e+00 lr:1.0000e-05
2023-04-03 00:39:09,163 ADAM: Layer 2 -> dw_min:9.9998e-01  dw_max:1.0000e+00 lr:1.0000e-05
2023-04-03 00:39:09,163 ADAM: Layer 3 -> dw_min:9.9999e-01  dw_max:1.0000e+00 lr:1.0000e-05
2023-04-03 00:39:09,266 			Learning rate: weights:   1.000e-05    
2023-04-03 00:39:09,266 			Last test performance: 99.26%
2023-04-03 00:39:09,266 ----------------
2023-04-03 00:39:11,457   76  =>  99   		Training 486 pattern with 100.00% 	Forward time: 	 2.05 sec
2023-04-03 00:39:11,457 			Loss:    2.667e-03    			Backward time: 	 0.13 sec 
2023-04-03 00:39:11,457 ADAM: Layer 0 -> dw_min:1.0000e+00  dw_max:1.0000e+00 lr:1.0000e-05
2023-04-03 00:39:11,457 ADAM: Layer 1 -> dw_min:9.9999e-01  dw_max:1.0000e+00 lr:1.0000e-05
2023-04-03 00:39:11,457 ADAM: Layer 2 -> dw_min:9.9998e-01  dw_max:1.0000e+00 lr:1.0000e-05
2023-04-03 00:39:11,457 ADAM: Layer 3 -> dw_min:9.9999e-01  dw_max:1.0000e+00 lr:1.0000e-05
2023-04-03 00:39:11,555 			Learning rate: weights:   1.000e-05    
2023-04-03 00:39:11,555 			Last test performance: 99.26%
2023-04-03 00:39:11,555 ----------------
2023-04-03 00:39:13,613   76  => 100   		Training 486 pattern with 99.79% 	Forward time: 	 1.92 sec
2023-04-03 00:39:13,613 			Loss:    4.434e-03    			Backward time: 	 0.13 sec 
2023-04-03 00:39:13,613 ADAM: Layer 0 -> dw_min:1.0000e+00  dw_max:1.0000e+00 lr:1.0000e-05
2023-04-03 00:39:13,613 ADAM: Layer 1 -> dw_min:9.9999e-01  dw_max:1.0000e+00 lr:1.0000e-05
2023-04-03 00:39:13,613 ADAM: Layer 2 -> dw_min:9.9998e-01  dw_max:1.0000e+00 lr:1.0000e-05
2023-04-03 00:39:13,614 ADAM: Layer 3 -> dw_min:9.9999e-01  dw_max:1.0000e+00 lr:1.0000e-05
2023-04-03 00:39:13,698 			Learning rate: weights:   1.000e-05    
2023-04-03 00:39:13,698 			Last test performance: 99.26%
2023-04-03 00:39:13,698 ----------------
2023-04-03 00:39:15,803   76  => 101   		Training 486 pattern with 100.00% 	Forward time: 	 1.97 sec
2023-04-03 00:39:15,803 			Loss:    1.259e-03    			Backward time: 	 0.13 sec 
2023-04-03 00:39:15,803 ADAM: Layer 0 -> dw_min:1.0000e+00  dw_max:1.0000e+00 lr:1.0000e-05
2023-04-03 00:39:15,804 ADAM: Layer 1 -> dw_min:9.9999e-01  dw_max:1.0000e+00 lr:1.0000e-05
2023-04-03 00:39:15,804 ADAM: Layer 2 -> dw_min:9.9998e-01  dw_max:1.0000e+00 lr:1.0000e-05
2023-04-03 00:39:15,804 ADAM: Layer 3 -> dw_min:9.9999e-01  dw_max:1.0000e+00 lr:1.0000e-05
2023-04-03 00:39:15,887 			Learning rate: weights:   1.000e-05    
2023-04-03 00:39:15,887 			Last test performance: 99.26%
2023-04-03 00:39:15,887 ----------------
2023-04-03 00:39:18,001   76  => 102   		Training 486 pattern with 99.79% 	Forward time: 	 1.98 sec
2023-04-03 00:39:18,001 			Loss:    6.670e-03    			Backward time: 	 0.13 sec 
2023-04-03 00:39:18,002 ADAM: Layer 0 -> dw_min:1.0000e+00  dw_max:1.0000e+00 lr:1.0000e-05
2023-04-03 00:39:18,002 ADAM: Layer 1 -> dw_min:9.9999e-01  dw_max:1.0000e+00 lr:1.0000e-05
2023-04-03 00:39:18,002 ADAM: Layer 2 -> dw_min:9.9998e-01  dw_max:1.0000e+00 lr:1.0000e-05
2023-04-03 00:39:18,002 ADAM: Layer 3 -> dw_min:9.9999e-01  dw_max:1.0000e+00 lr:1.0000e-05
2023-04-03 00:39:18,203 			Learning rate: weights:   1.000e-05    
2023-04-03 00:39:18,203 			Last test performance: 99.26%
2023-04-03 00:39:18,203 ----------------
2023-04-03 00:39:20,305   76  => 103   		Training 486 pattern with 99.58% 	Forward time: 	 1.97 sec
2023-04-03 00:39:20,305 			Loss:    1.745e-02    			Backward time: 	 0.13 sec 
2023-04-03 00:39:20,306 ADAM: Layer 0 -> dw_min:1.0000e+00  dw_max:1.0000e+00 lr:1.0000e-05
2023-04-03 00:39:20,306 ADAM: Layer 1 -> dw_min:9.9999e-01  dw_max:1.0000e+00 lr:1.0000e-05
2023-04-03 00:39:20,306 ADAM: Layer 2 -> dw_min:9.9998e-01  dw_max:1.0000e+00 lr:1.0000e-05
2023-04-03 00:39:20,306 ADAM: Layer 3 -> dw_min:9.9999e-01  dw_max:1.0000e+00 lr:1.0000e-05
2023-04-03 00:39:20,375 			Learning rate: weights:   1.000e-05    
2023-04-03 00:39:20,375 			Last test performance: 99.26%
2023-04-03 00:39:20,375 ----------------
2023-04-03 00:39:22,572   76  => 104   		Training 486 pattern with 100.00% 	Forward time: 	 2.06 sec
2023-04-03 00:39:22,572 			Loss:    1.228e-03    			Backward time: 	 0.13 sec 
2023-04-03 00:39:22,572 ADAM: Layer 0 -> dw_min:1.0000e+00  dw_max:1.0000e+00 lr:1.0000e-05
2023-04-03 00:39:22,573 ADAM: Layer 1 -> dw_min:9.9999e-01  dw_max:1.0000e+00 lr:1.0000e-05
2023-04-03 00:39:22,573 ADAM: Layer 2 -> dw_min:9.9999e-01  dw_max:1.0000e+00 lr:1.0000e-05
2023-04-03 00:39:22,573 ADAM: Layer 3 -> dw_min:9.9999e-01  dw_max:1.0000e+00 lr:1.0000e-05
2023-04-03 00:39:22,592 			Learning rate: weights:   1.000e-05    
2023-04-03 00:39:22,592 			Last test performance: 99.26%
2023-04-03 00:39:22,592 ----------------
2023-04-03 00:39:24,745   76  => 105   		Training 486 pattern with 100.00% 	Forward time: 	 2.02 sec
2023-04-03 00:39:24,745 			Loss:    1.750e-03    			Backward time: 	 0.13 sec 
2023-04-03 00:39:24,745 ADAM: Layer 0 -> dw_min:1.0000e+00  dw_max:1.0000e+00 lr:1.0000e-05
2023-04-03 00:39:24,745 ADAM: Layer 1 -> dw_min:9.9999e-01  dw_max:1.0000e+00 lr:1.0000e-05
2023-04-03 00:39:24,745 ADAM: Layer 2 -> dw_min:9.9999e-01  dw_max:1.0000e+00 lr:1.0000e-05
2023-04-03 00:39:24,746 ADAM: Layer 3 -> dw_min:9.9999e-01  dw_max:1.0000e+00 lr:1.0000e-05
2023-04-03 00:39:24,823 			Learning rate: weights:   1.000e-05    
2023-04-03 00:39:24,823 			Last test performance: 99.26%
2023-04-03 00:39:24,823 ----------------
2023-04-03 00:39:26,952   76  => 106   		Training 486 pattern with 100.00% 	Forward time: 	 1.99 sec
2023-04-03 00:39:26,952 			Loss:    2.919e-03    			Backward time: 	 0.13 sec 
2023-04-03 00:39:26,952 ADAM: Layer 0 -> dw_min:1.0000e+00  dw_max:1.0000e+00 lr:1.0000e-05
2023-04-03 00:39:26,952 ADAM: Layer 1 -> dw_min:9.9999e-01  dw_max:1.0000e+00 lr:1.0000e-05
2023-04-03 00:39:26,952 ADAM: Layer 2 -> dw_min:9.9998e-01  dw_max:1.0000e+00 lr:1.0000e-05
2023-04-03 00:39:26,952 ADAM: Layer 3 -> dw_min:9.9999e-01  dw_max:1.0000e+00 lr:1.0000e-05
2023-04-03 00:39:26,972 			Learning rate: weights:   1.000e-05    
2023-04-03 00:39:26,972 			Last test performance: 99.26%
2023-04-03 00:39:26,972 ----------------
2023-04-03 00:39:29,183   76  => 107   		Training 486 pattern with 100.00% 	Forward time: 	 2.08 sec
2023-04-03 00:39:29,183 			Loss:    8.929e-04    			Backward time: 	 0.13 sec 
2023-04-03 00:39:29,184 ADAM: Layer 0 -> dw_min:1.0000e+00  dw_max:1.0000e+00 lr:1.0000e-05
2023-04-03 00:39:29,184 ADAM: Layer 1 -> dw_min:9.9999e-01  dw_max:1.0000e+00 lr:1.0000e-05
2023-04-03 00:39:29,184 ADAM: Layer 2 -> dw_min:9.9999e-01  dw_max:1.0000e+00 lr:1.0000e-05
2023-04-03 00:39:29,184 ADAM: Layer 3 -> dw_min:9.9999e-01  dw_max:1.0000e+00 lr:1.0000e-05
2023-04-03 00:39:29,271 			Learning rate: weights:   1.000e-05    
2023-04-03 00:39:29,271 			Last test performance: 99.26%
2023-04-03 00:39:29,271 ----------------
2023-04-03 00:39:31,453   76  => 108   		Training 486 pattern with 99.79% 	Forward time: 	 2.04 sec
2023-04-03 00:39:31,453 			Loss:    3.801e-03    			Backward time: 	 0.13 sec 
2023-04-03 00:39:31,454 ADAM: Layer 0 -> dw_min:1.0000e+00  dw_max:1.0000e+00 lr:1.0000e-05
2023-04-03 00:39:31,454 ADAM: Layer 1 -> dw_min:9.9999e-01  dw_max:1.0000e+00 lr:1.0000e-05
2023-04-03 00:39:31,454 ADAM: Layer 2 -> dw_min:9.9999e-01  dw_max:1.0000e+00 lr:1.0000e-05
2023-04-03 00:39:31,454 ADAM: Layer 3 -> dw_min:9.9999e-01  dw_max:1.0000e+00 lr:1.0000e-05
2023-04-03 00:39:31,476 			Learning rate: weights:   1.000e-05    
2023-04-03 00:39:31,476 			Last test performance: 99.26%
2023-04-03 00:39:31,476 ----------------
2023-04-03 00:39:33,675   76  => 109   		Training 486 pattern with 100.00% 	Forward time: 	 2.07 sec
2023-04-03 00:39:33,675 			Loss:    3.477e-04    			Backward time: 	 0.13 sec 
2023-04-03 00:39:33,675 ADAM: Layer 0 -> dw_min:1.0000e+00  dw_max:1.0000e+00 lr:1.0000e-05
2023-04-03 00:39:33,675 ADAM: Layer 1 -> dw_min:9.9999e-01  dw_max:1.0000e+00 lr:1.0000e-05
2023-04-03 00:39:33,675 ADAM: Layer 2 -> dw_min:9.9999e-01  dw_max:1.0000e+00 lr:1.0000e-05
2023-04-03 00:39:33,675 ADAM: Layer 3 -> dw_min:9.9999e-01  dw_max:1.0000e+00 lr:1.0000e-05
2023-04-03 00:39:33,751 			Learning rate: weights:   1.000e-05    
2023-04-03 00:39:33,751 			Last test performance: 99.26%
2023-04-03 00:39:33,751 ----------------
2023-04-03 00:39:35,920   76  => 110   		Training 486 pattern with 99.79% 	Forward time: 	 2.03 sec
2023-04-03 00:39:35,921 			Loss:    4.391e-03    			Backward time: 	 0.13 sec 
2023-04-03 00:39:35,921 ADAM: Layer 0 -> dw_min:1.0000e+00  dw_max:1.0000e+00 lr:1.0000e-05
2023-04-03 00:39:35,921 ADAM: Layer 1 -> dw_min:9.9999e-01  dw_max:1.0000e+00 lr:1.0000e-05
2023-04-03 00:39:35,921 ADAM: Layer 2 -> dw_min:9.9999e-01  dw_max:1.0000e+00 lr:1.0000e-05
2023-04-03 00:39:35,921 ADAM: Layer 3 -> dw_min:9.9999e-01  dw_max:1.0000e+00 lr:1.0000e-05
2023-04-03 00:39:35,999 			Learning rate: weights:   1.000e-05    
2023-04-03 00:39:35,999 			Last test performance: 99.26%
2023-04-03 00:39:35,999 ----------------
2023-04-03 00:39:38,124   76  => 111   		Training 486 pattern with 99.79% 	Forward time: 	 1.99 sec
2023-04-03 00:39:38,124 			Loss:    4.003e-03    			Backward time: 	 0.13 sec 
2023-04-03 00:39:38,124 ADAM: Layer 0 -> dw_min:1.0000e+00  dw_max:1.0000e+00 lr:1.0000e-05
2023-04-03 00:39:38,124 ADAM: Layer 1 -> dw_min:9.9999e-01  dw_max:1.0000e+00 lr:1.0000e-05
2023-04-03 00:39:38,124 ADAM: Layer 2 -> dw_min:9.9999e-01  dw_max:1.0000e+00 lr:1.0000e-05
2023-04-03 00:39:38,124 ADAM: Layer 3 -> dw_min:9.9999e-01  dw_max:1.0000e+00 lr:1.0000e-05
2023-04-03 00:39:38,248 			Learning rate: weights:   1.000e-05    
2023-04-03 00:39:38,249 			Last test performance: 99.26%
2023-04-03 00:39:38,249 ----------------
2023-04-03 00:39:40,451   76  => 112   		Training 486 pattern with 99.79% 	Forward time: 	 2.07 sec
2023-04-03 00:39:40,451 			Loss:    3.948e-03    			Backward time: 	 0.13 sec 
2023-04-03 00:39:40,452 ADAM: Layer 0 -> dw_min:1.0000e+00  dw_max:1.0000e+00 lr:1.0000e-05
2023-04-03 00:39:40,452 ADAM: Layer 1 -> dw_min:9.9999e-01  dw_max:1.0000e+00 lr:1.0000e-05
2023-04-03 00:39:40,452 ADAM: Layer 2 -> dw_min:9.9998e-01  dw_max:1.0000e+00 lr:1.0000e-05
2023-04-03 00:39:40,452 ADAM: Layer 3 -> dw_min:9.9999e-01  dw_max:1.0000e+00 lr:1.0000e-05
2023-04-03 00:39:40,528 			Learning rate: weights:   1.000e-05    
2023-04-03 00:39:40,528 			Last test performance: 99.26%
2023-04-03 00:39:40,528 ----------------
2023-04-03 00:39:42,588   76  => 113   		Training 486 pattern with 100.00% 	Forward time: 	 1.92 sec
2023-04-03 00:39:42,588 			Loss:    6.261e-04    			Backward time: 	 0.13 sec 
2023-04-03 00:39:42,588 ADAM: Layer 0 -> dw_min:1.0000e+00  dw_max:1.0000e+00 lr:1.0000e-05
2023-04-03 00:39:42,588 ADAM: Layer 1 -> dw_min:9.9999e-01  dw_max:1.0000e+00 lr:1.0000e-05
2023-04-03 00:39:42,588 ADAM: Layer 2 -> dw_min:9.9999e-01  dw_max:1.0000e+00 lr:1.0000e-05
2023-04-03 00:39:42,588 ADAM: Layer 3 -> dw_min:9.9999e-01  dw_max:1.0000e+00 lr:1.0000e-05
2023-04-03 00:39:42,683 			Learning rate: weights:   1.000e-05    
2023-04-03 00:39:42,683 			Last test performance: 99.26%
2023-04-03 00:39:42,683 ----------------
2023-04-03 00:39:44,868   76  => 114   		Training 486 pattern with 100.00% 	Forward time: 	 2.05 sec
2023-04-03 00:39:44,868 			Loss:    6.907e-04    			Backward time: 	 0.13 sec 
2023-04-03 00:39:44,868 ADAM: Layer 0 -> dw_min:1.0000e+00  dw_max:1.0000e+00 lr:1.0000e-05
2023-04-03 00:39:44,868 ADAM: Layer 1 -> dw_min:9.9999e-01  dw_max:1.0000e+00 lr:1.0000e-05
2023-04-03 00:39:44,868 ADAM: Layer 2 -> dw_min:9.9999e-01  dw_max:1.0000e+00 lr:1.0000e-05
2023-04-03 00:39:44,868 ADAM: Layer 3 -> dw_min:9.9999e-01  dw_max:1.0000e+00 lr:1.0000e-05
2023-04-03 00:39:44,989 			Learning rate: weights:   1.000e-05    
2023-04-03 00:39:44,990 			Last test performance: 99.26%
2023-04-03 00:39:44,990 ----------------
2023-04-03 00:39:47,131   76  => 115   		Training 486 pattern with 100.00% 	Forward time: 	 2.01 sec
2023-04-03 00:39:47,131 			Loss:    2.776e-03    			Backward time: 	 0.13 sec 
2023-04-03 00:39:47,132 ADAM: Layer 0 -> dw_min:1.0000e+00  dw_max:1.0000e+00 lr:1.0000e-05
2023-04-03 00:39:47,132 ADAM: Layer 1 -> dw_min:9.9999e-01  dw_max:1.0000e+00 lr:1.0000e-05
2023-04-03 00:39:47,132 ADAM: Layer 2 -> dw_min:9.9999e-01  dw_max:1.0000e+00 lr:1.0000e-05
2023-04-03 00:39:47,132 ADAM: Layer 3 -> dw_min:9.9999e-01  dw_max:1.0000e+00 lr:1.0000e-05
2023-04-03 00:39:47,210 			Learning rate: weights:   1.000e-05    
2023-04-03 00:39:47,210 			Last test performance: 99.26%
2023-04-03 00:39:47,210 ----------------
2023-04-03 00:39:49,445   76  => 116   		Training 486 pattern with 99.58% 	Forward time: 	 2.10 sec
2023-04-03 00:39:49,445 			Loss:    8.734e-03    			Backward time: 	 0.13 sec 
2023-04-03 00:39:49,445 ADAM: Layer 0 -> dw_min:1.0000e+00  dw_max:1.0000e+00 lr:1.0000e-05
2023-04-03 00:39:49,445 ADAM: Layer 1 -> dw_min:9.9999e-01  dw_max:1.0000e+00 lr:1.0000e-05
2023-04-03 00:39:49,445 ADAM: Layer 2 -> dw_min:9.9999e-01  dw_max:1.0000e+00 lr:1.0000e-05
2023-04-03 00:39:49,445 ADAM: Layer 3 -> dw_min:9.9999e-01  dw_max:1.0000e+00 lr:1.0000e-05
2023-04-03 00:39:49,513 			Learning rate: weights:   1.000e-05    
2023-04-03 00:39:49,513 			Last test performance: 99.26%
2023-04-03 00:39:49,513 ----------------
2023-04-03 00:39:51,674   76  => 117   		Training 486 pattern with 99.79% 	Forward time: 	 2.02 sec
2023-04-03 00:39:51,675 			Loss:    3.286e-03    			Backward time: 	 0.13 sec 
2023-04-03 00:39:51,675 ADAM: Layer 0 -> dw_min:1.0000e+00  dw_max:1.0000e+00 lr:1.0000e-05
2023-04-03 00:39:51,675 ADAM: Layer 1 -> dw_min:9.9999e-01  dw_max:1.0000e+00 lr:1.0000e-05
2023-04-03 00:39:51,676 ADAM: Layer 2 -> dw_min:9.9999e-01  dw_max:1.0000e+00 lr:1.0000e-05
2023-04-03 00:39:51,676 ADAM: Layer 3 -> dw_min:9.9999e-01  dw_max:1.0000e+00 lr:1.0000e-05
2023-04-03 00:39:51,954 			Learning rate: weights:   1.000e-05    
2023-04-03 00:39:51,954 			Last test performance: 99.26%
2023-04-03 00:39:51,954 ----------------
2023-04-03 00:39:54,155   76  => 118   		Training 486 pattern with 99.79% 	Forward time: 	 2.07 sec
2023-04-03 00:39:54,156 			Loss:    6.408e-03    			Backward time: 	 0.13 sec 
2023-04-03 00:39:54,156 ADAM: Layer 0 -> dw_min:1.0000e+00  dw_max:1.0000e+00 lr:1.0000e-05
2023-04-03 00:39:54,156 ADAM: Layer 1 -> dw_min:9.9999e-01  dw_max:1.0000e+00 lr:1.0000e-05
2023-04-03 00:39:54,156 ADAM: Layer 2 -> dw_min:9.9999e-01  dw_max:1.0000e+00 lr:1.0000e-05
2023-04-03 00:39:54,156 ADAM: Layer 3 -> dw_min:9.9999e-01  dw_max:1.0000e+00 lr:1.0000e-05
2023-04-03 00:39:54,200 			Learning rate: weights:   1.000e-05    
2023-04-03 00:39:54,201 			Last test performance: 99.26%
2023-04-03 00:39:54,201 ----------------
2023-04-03 00:39:56,342   76  => 119   		Training 486 pattern with 100.00% 	Forward time: 	 2.01 sec
2023-04-03 00:39:56,342 			Loss:    1.184e-03    			Backward time: 	 0.13 sec 
2023-04-03 00:39:56,342 ADAM: Layer 0 -> dw_min:1.0000e+00  dw_max:1.0000e+00 lr:1.0000e-05
2023-04-03 00:39:56,342 ADAM: Layer 1 -> dw_min:9.9999e-01  dw_max:1.0000e+00 lr:1.0000e-05
2023-04-03 00:39:56,343 ADAM: Layer 2 -> dw_min:9.9999e-01  dw_max:1.0000e+00 lr:1.0000e-05
2023-04-03 00:39:56,343 ADAM: Layer 3 -> dw_min:9.9999e-01  dw_max:1.0000e+00 lr:1.0000e-05
2023-04-03 00:39:56,458 			Learning rate: weights:   1.000e-05    
2023-04-03 00:39:56,458 			Last test performance: 99.26%
2023-04-03 00:39:56,458 ----------------
2023-04-03 00:39:58,631   76  => 120   		Training 486 pattern with 100.00% 	Forward time: 	 2.04 sec
2023-04-03 00:39:58,631 			Loss:    5.685e-04    			Backward time: 	 0.13 sec 
2023-04-03 00:39:58,632 ADAM: Layer 0 -> dw_min:1.0000e+00  dw_max:1.0000e+00 lr:1.0000e-05
2023-04-03 00:39:58,632 ADAM: Layer 1 -> dw_min:9.9999e-01  dw_max:1.0000e+00 lr:1.0000e-05
2023-04-03 00:39:58,632 ADAM: Layer 2 -> dw_min:9.9999e-01  dw_max:1.0000e+00 lr:1.0000e-05
2023-04-03 00:39:58,632 ADAM: Layer 3 -> dw_min:9.9999e-01  dw_max:1.0000e+00 lr:1.0000e-05
2023-04-03 00:39:58,711 			Learning rate: weights:   1.000e-05    
2023-04-03 00:39:58,711 			Last test performance: 99.26%
2023-04-03 00:39:58,711 ----------------
2023-04-03 00:40:00,888   76  => 121   		Training 486 pattern with 100.00% 	Forward time: 	 2.04 sec
2023-04-03 00:40:00,889 			Loss:    7.641e-04    			Backward time: 	 0.13 sec 
2023-04-03 00:40:00,889 ADAM: Layer 0 -> dw_min:1.0000e+00  dw_max:1.0000e+00 lr:1.0000e-05
2023-04-03 00:40:00,889 ADAM: Layer 1 -> dw_min:9.9999e-01  dw_max:1.0000e+00 lr:1.0000e-05
2023-04-03 00:40:00,889 ADAM: Layer 2 -> dw_min:9.9999e-01  dw_max:1.0000e+00 lr:1.0000e-05
2023-04-03 00:40:00,889 ADAM: Layer 3 -> dw_min:9.9999e-01  dw_max:1.0000e+00 lr:1.0000e-05
2023-04-03 00:40:00,971 			Learning rate: weights:   1.000e-05    
2023-04-03 00:40:00,971 			Last test performance: 99.26%
2023-04-03 00:40:00,971 ----------------
2023-04-03 00:40:03,103   76  => 122   		Training 486 pattern with 100.00% 	Forward time: 	 2.00 sec
2023-04-03 00:40:03,104 			Loss:    3.405e-04    			Backward time: 	 0.13 sec 
2023-04-03 00:40:03,104 ADAM: Layer 0 -> dw_min:1.0000e+00  dw_max:1.0000e+00 lr:1.0000e-05
2023-04-03 00:40:03,104 ADAM: Layer 1 -> dw_min:9.9999e-01  dw_max:1.0000e+00 lr:1.0000e-05
2023-04-03 00:40:03,104 ADAM: Layer 2 -> dw_min:9.9999e-01  dw_max:1.0000e+00 lr:1.0000e-05
2023-04-03 00:40:03,104 ADAM: Layer 3 -> dw_min:1.0000e+00  dw_max:1.0000e+00 lr:1.0000e-05
2023-04-03 00:40:03,211 			Learning rate: weights:   1.000e-05    
2023-04-03 00:40:03,211 			Last test performance: 99.26%
2023-04-03 00:40:03,211 ----------------
2023-04-03 00:40:05,436   76  => 123   		Training 486 pattern with 99.79% 	Forward time: 	 2.09 sec
2023-04-03 00:40:05,437 			Loss:    3.411e-03    			Backward time: 	 0.13 sec 
2023-04-03 00:40:05,437 ADAM: Layer 0 -> dw_min:1.0000e+00  dw_max:1.0000e+00 lr:1.0000e-05
2023-04-03 00:40:05,437 ADAM: Layer 1 -> dw_min:9.9999e-01  dw_max:1.0000e+00 lr:1.0000e-05
2023-04-03 00:40:05,437 ADAM: Layer 2 -> dw_min:9.9999e-01  dw_max:1.0000e+00 lr:1.0000e-05
2023-04-03 00:40:05,437 ADAM: Layer 3 -> dw_min:9.9999e-01  dw_max:1.0000e+00 lr:1.0000e-05
2023-04-03 00:40:05,507 			Learning rate: weights:   1.000e-05    
2023-04-03 00:40:05,507 			Last test performance: 99.26%
2023-04-03 00:40:05,507 ----------------
2023-04-03 00:40:07,603   76  => 124   		Training 486 pattern with 99.58% 	Forward time: 	 1.96 sec
2023-04-03 00:40:07,603 			Loss:    1.160e-02    			Backward time: 	 0.13 sec 
2023-04-03 00:40:07,604 ADAM: Layer 0 -> dw_min:1.0000e+00  dw_max:1.0000e+00 lr:1.0000e-05
2023-04-03 00:40:07,604 ADAM: Layer 1 -> dw_min:9.9999e-01  dw_max:1.0000e+00 lr:1.0000e-05
2023-04-03 00:40:07,604 ADAM: Layer 2 -> dw_min:9.9999e-01  dw_max:1.0000e+00 lr:1.0000e-05
2023-04-03 00:40:07,604 ADAM: Layer 3 -> dw_min:9.9999e-01  dw_max:1.0000e+00 lr:1.0000e-05
2023-04-03 00:40:07,714 
2023-04-03 00:40:07,714 Testing:
2023-04-03 00:40:07,838 		24 of 10000 with 91.67% 	 Time used:  0.12 sec
2023-04-03 00:40:07,946 		48 of 10000 with 91.67% 	 Time used:  0.11 sec
2023-04-03 00:40:08,029 		72 of 10000 with 94.44% 	 Time used:  0.08 sec
2023-04-03 00:40:08,116 		96 of 10000 with 95.83% 	 Time used:  0.09 sec
2023-04-03 00:40:08,210 		120 of 10000 with 96.67% 	 Time used:  0.09 sec
2023-04-03 00:40:08,318 		144 of 10000 with 96.53% 	 Time used:  0.11 sec
2023-04-03 00:40:08,441 		168 of 10000 with 97.02% 	 Time used:  0.12 sec
2023-04-03 00:40:08,528 		192 of 10000 with 97.40% 	 Time used:  0.09 sec
2023-04-03 00:40:08,626 		216 of 10000 with 97.69% 	 Time used:  0.10 sec
2023-04-03 00:40:08,726 		240 of 10000 with 97.92% 	 Time used:  0.10 sec
2023-04-03 00:40:08,826 		264 of 10000 with 98.11% 	 Time used:  0.10 sec
2023-04-03 00:40:08,932 		288 of 10000 with 98.26% 	 Time used:  0.11 sec
2023-04-03 00:40:09,040 		312 of 10000 with 98.08% 	 Time used:  0.11 sec
2023-04-03 00:40:09,140 		336 of 10000 with 98.21% 	 Time used:  0.10 sec
2023-04-03 00:40:09,236 		360 of 10000 with 98.33% 	 Time used:  0.10 sec
2023-04-03 00:40:09,338 		384 of 10000 with 98.44% 	 Time used:  0.10 sec
2023-04-03 00:40:09,443 		408 of 10000 with 98.53% 	 Time used:  0.10 sec
2023-04-03 00:40:09,546 		432 of 10000 with 98.61% 	 Time used:  0.10 sec
2023-04-03 00:40:09,645 		456 of 10000 with 98.46% 	 Time used:  0.10 sec
2023-04-03 00:40:09,739 		480 of 10000 with 98.54% 	 Time used:  0.09 sec
2023-04-03 00:40:09,841 		504 of 10000 with 98.61% 	 Time used:  0.10 sec
2023-04-03 00:40:09,944 		528 of 10000 with 98.67% 	 Time used:  0.10 sec
2023-04-03 00:40:10,038 		552 of 10000 with 98.73% 	 Time used:  0.09 sec
2023-04-03 00:40:10,140 		576 of 10000 with 98.61% 	 Time used:  0.10 sec
2023-04-03 00:40:10,240 		600 of 10000 with 98.67% 	 Time used:  0.10 sec
2023-04-03 00:40:10,323 		624 of 10000 with 98.72% 	 Time used:  0.08 sec
2023-04-03 00:40:10,419 		648 of 10000 with 98.77% 	 Time used:  0.10 sec
2023-04-03 00:40:10,526 		672 of 10000 with 98.81% 	 Time used:  0.11 sec
2023-04-03 00:40:10,619 		696 of 10000 with 98.85% 	 Time used:  0.09 sec
2023-04-03 00:40:10,705 		720 of 10000 with 98.89% 	 Time used:  0.09 sec
2023-04-03 00:40:10,789 		744 of 10000 with 98.92% 	 Time used:  0.08 sec
2023-04-03 00:40:10,892 		768 of 10000 with 98.96% 	 Time used:  0.10 sec
2023-04-03 00:40:10,997 		792 of 10000 with 98.99% 	 Time used:  0.10 sec
2023-04-03 00:40:11,086 		816 of 10000 with 99.02% 	 Time used:  0.09 sec
2023-04-03 00:40:11,183 		840 of 10000 with 98.93% 	 Time used:  0.10 sec
2023-04-03 00:40:11,265 		864 of 10000 with 98.96% 	 Time used:  0.08 sec
2023-04-03 00:40:11,366 		888 of 10000 with 98.99% 	 Time used:  0.10 sec
2023-04-03 00:40:11,454 		912 of 10000 with 98.90% 	 Time used:  0.09 sec
2023-04-03 00:40:11,559 		936 of 10000 with 98.93% 	 Time used:  0.10 sec
2023-04-03 00:40:11,642 		960 of 10000 with 98.96% 	 Time used:  0.08 sec
2023-04-03 00:40:11,759 		984 of 10000 with 98.98% 	 Time used:  0.12 sec
2023-04-03 00:40:11,890 		1008 of 10000 with 99.01% 	 Time used:  0.13 sec
2023-04-03 00:40:12,004 		1032 of 10000 with 99.03% 	 Time used:  0.11 sec
2023-04-03 00:40:12,103 		1056 of 10000 with 99.05% 	 Time used:  0.10 sec
2023-04-03 00:40:12,185 		1080 of 10000 with 99.07% 	 Time used:  0.08 sec
2023-04-03 00:40:12,289 		1104 of 10000 with 99.09% 	 Time used:  0.10 sec
2023-04-03 00:40:12,379 		1128 of 10000 with 99.11% 	 Time used:  0.09 sec
2023-04-03 00:40:12,461 		1152 of 10000 with 99.13% 	 Time used:  0.08 sec
2023-04-03 00:40:12,554 		1176 of 10000 with 99.06% 	 Time used:  0.09 sec
2023-04-03 00:40:12,667 		1200 of 10000 with 99.08% 	 Time used:  0.11 sec
2023-04-03 00:40:12,761 		1224 of 10000 with 99.10% 	 Time used:  0.09 sec
2023-04-03 00:40:12,872 		1248 of 10000 with 99.12% 	 Time used:  0.11 sec
2023-04-03 00:40:12,986 		1272 of 10000 with 99.14% 	 Time used:  0.11 sec
2023-04-03 00:40:13,083 		1296 of 10000 with 99.15% 	 Time used:  0.10 sec
2023-04-03 00:40:13,182 		1320 of 10000 with 99.17% 	 Time used:  0.10 sec
2023-04-03 00:40:13,304 		1344 of 10000 with 99.18% 	 Time used:  0.12 sec
2023-04-03 00:40:13,410 		1368 of 10000 with 99.20% 	 Time used:  0.11 sec
2023-04-03 00:40:13,515 		1392 of 10000 with 99.21% 	 Time used:  0.11 sec
2023-04-03 00:40:13,612 		1416 of 10000 with 99.22% 	 Time used:  0.10 sec
2023-04-03 00:40:13,699 		1440 of 10000 with 99.24% 	 Time used:  0.09 sec
2023-04-03 00:40:13,807 		1464 of 10000 with 99.25% 	 Time used:  0.11 sec
2023-04-03 00:40:13,901 		1488 of 10000 with 99.19% 	 Time used:  0.09 sec
2023-04-03 00:40:13,998 		1512 of 10000 with 99.21% 	 Time used:  0.10 sec
2023-04-03 00:40:14,094 		1536 of 10000 with 99.15% 	 Time used:  0.10 sec
2023-04-03 00:40:14,190 		1560 of 10000 with 99.17% 	 Time used:  0.10 sec
2023-04-03 00:40:14,289 		1584 of 10000 with 99.18% 	 Time used:  0.10 sec
2023-04-03 00:40:14,374 		1608 of 10000 with 99.19% 	 Time used:  0.08 sec
2023-04-03 00:40:14,456 		1632 of 10000 with 99.14% 	 Time used:  0.08 sec
2023-04-03 00:40:14,544 		1656 of 10000 with 99.15% 	 Time used:  0.09 sec
2023-04-03 00:40:14,642 		1680 of 10000 with 99.17% 	 Time used:  0.10 sec
2023-04-03 00:40:14,739 		1704 of 10000 with 99.18% 	 Time used:  0.10 sec
2023-04-03 00:40:14,839 		1728 of 10000 with 99.19% 	 Time used:  0.10 sec
2023-04-03 00:40:14,944 		1752 of 10000 with 99.20% 	 Time used:  0.10 sec
2023-04-03 00:40:15,051 		1776 of 10000 with 99.21% 	 Time used:  0.11 sec
2023-04-03 00:40:15,172 		1800 of 10000 with 99.22% 	 Time used:  0.12 sec
2023-04-03 00:40:15,266 		1824 of 10000 with 99.18% 	 Time used:  0.09 sec
2023-04-03 00:40:15,375 		1848 of 10000 with 99.19% 	 Time used:  0.11 sec
2023-04-03 00:40:15,485 		1872 of 10000 with 99.09% 	 Time used:  0.11 sec
2023-04-03 00:40:15,576 		1896 of 10000 with 99.10% 	 Time used:  0.09 sec
2023-04-03 00:40:15,689 		1920 of 10000 with 99.11% 	 Time used:  0.11 sec
2023-04-03 00:40:15,783 		1944 of 10000 with 99.13% 	 Time used:  0.09 sec
2023-04-03 00:40:15,876 		1968 of 10000 with 99.14% 	 Time used:  0.09 sec
2023-04-03 00:40:15,984 		1992 of 10000 with 99.15% 	 Time used:  0.11 sec
2023-04-03 00:40:16,095 		2016 of 10000 with 99.16% 	 Time used:  0.11 sec
2023-04-03 00:40:16,196 		2040 of 10000 with 99.17% 	 Time used:  0.10 sec
2023-04-03 00:40:16,309 		2064 of 10000 with 99.18% 	 Time used:  0.11 sec
2023-04-03 00:40:16,407 		2088 of 10000 with 99.19% 	 Time used:  0.10 sec
2023-04-03 00:40:16,508 		2112 of 10000 with 99.15% 	 Time used:  0.10 sec
2023-04-03 00:40:16,611 		2136 of 10000 with 99.16% 	 Time used:  0.10 sec
2023-04-03 00:40:16,708 		2160 of 10000 with 99.17% 	 Time used:  0.10 sec
2023-04-03 00:40:16,813 		2184 of 10000 with 99.18% 	 Time used:  0.10 sec
2023-04-03 00:40:16,919 		2208 of 10000 with 99.18% 	 Time used:  0.11 sec
2023-04-03 00:40:17,032 		2232 of 10000 with 99.19% 	 Time used:  0.11 sec
2023-04-03 00:40:17,120 		2256 of 10000 with 99.20% 	 Time used:  0.09 sec
2023-04-03 00:40:17,217 		2280 of 10000 with 99.21% 	 Time used:  0.10 sec
2023-04-03 00:40:17,311 		2304 of 10000 with 99.22% 	 Time used:  0.09 sec
2023-04-03 00:40:17,413 		2328 of 10000 with 99.23% 	 Time used:  0.10 sec
2023-04-03 00:40:17,501 		2352 of 10000 with 99.23% 	 Time used:  0.09 sec
2023-04-03 00:40:17,584 		2376 of 10000 with 99.24% 	 Time used:  0.08 sec
2023-04-03 00:40:17,674 		2400 of 10000 with 99.25% 	 Time used:  0.09 sec
2023-04-03 00:40:17,767 		2424 of 10000 with 99.22% 	 Time used:  0.09 sec
2023-04-03 00:40:17,868 		2448 of 10000 with 99.22% 	 Time used:  0.10 sec
2023-04-03 00:40:17,955 		2472 of 10000 with 99.23% 	 Time used:  0.09 sec
2023-04-03 00:40:18,053 		2496 of 10000 with 99.24% 	 Time used:  0.10 sec
2023-04-03 00:40:18,171 		2520 of 10000 with 99.25% 	 Time used:  0.12 sec
2023-04-03 00:40:18,260 		2544 of 10000 with 99.25% 	 Time used:  0.09 sec
2023-04-03 00:40:18,352 		2568 of 10000 with 99.22% 	 Time used:  0.09 sec
2023-04-03 00:40:18,449 		2592 of 10000 with 99.23% 	 Time used:  0.10 sec
2023-04-03 00:40:18,546 		2616 of 10000 with 99.24% 	 Time used:  0.10 sec
2023-04-03 00:40:18,640 		2640 of 10000 with 99.24% 	 Time used:  0.09 sec
2023-04-03 00:40:18,740 		2664 of 10000 with 99.25% 	 Time used:  0.10 sec
2023-04-03 00:40:18,844 		2688 of 10000 with 99.26% 	 Time used:  0.10 sec
2023-04-03 00:40:18,940 		2712 of 10000 with 99.26% 	 Time used:  0.10 sec
2023-04-03 00:40:19,041 		2736 of 10000 with 99.27% 	 Time used:  0.10 sec
2023-04-03 00:40:19,139 		2760 of 10000 with 99.28% 	 Time used:  0.10 sec
2023-04-03 00:40:19,248 		2784 of 10000 with 99.28% 	 Time used:  0.11 sec
2023-04-03 00:40:19,347 		2808 of 10000 with 99.29% 	 Time used:  0.10 sec
2023-04-03 00:40:19,460 		2832 of 10000 with 99.29% 	 Time used:  0.11 sec
2023-04-03 00:40:19,561 		2856 of 10000 with 99.30% 	 Time used:  0.10 sec
2023-04-03 00:40:19,660 		2880 of 10000 with 99.31% 	 Time used:  0.10 sec
2023-04-03 00:40:19,753 		2904 of 10000 with 99.31% 	 Time used:  0.09 sec
2023-04-03 00:40:19,845 		2928 of 10000 with 99.32% 	 Time used:  0.09 sec
2023-04-03 00:40:19,939 		2952 of 10000 with 99.32% 	 Time used:  0.09 sec
2023-04-03 00:40:20,036 		2976 of 10000 with 99.33% 	 Time used:  0.10 sec
2023-04-03 00:40:20,133 		3000 of 10000 with 99.33% 	 Time used:  0.10 sec
2023-04-03 00:40:20,222 		3024 of 10000 with 99.34% 	 Time used:  0.09 sec
2023-04-03 00:40:20,324 		3048 of 10000 with 99.34% 	 Time used:  0.10 sec
2023-04-03 00:40:20,438 		3072 of 10000 with 99.32% 	 Time used:  0.11 sec
2023-04-03 00:40:20,550 		3096 of 10000 with 99.32% 	 Time used:  0.11 sec
2023-04-03 00:40:20,655 		3120 of 10000 with 99.33% 	 Time used:  0.11 sec
2023-04-03 00:40:20,757 		3144 of 10000 with 99.33% 	 Time used:  0.10 sec
2023-04-03 00:40:20,848 		3168 of 10000 with 99.34% 	 Time used:  0.09 sec
2023-04-03 00:40:20,963 		3192 of 10000 with 99.34% 	 Time used:  0.11 sec
2023-04-03 00:40:21,095 		3216 of 10000 with 99.35% 	 Time used:  0.13 sec
2023-04-03 00:40:21,190 		3240 of 10000 with 99.35% 	 Time used:  0.09 sec
2023-04-03 00:40:21,273 		3264 of 10000 with 99.36% 	 Time used:  0.08 sec
2023-04-03 00:40:21,354 		3288 of 10000 with 99.36% 	 Time used:  0.08 sec
2023-04-03 00:40:21,438 		3312 of 10000 with 99.37% 	 Time used:  0.08 sec
2023-04-03 00:40:21,537 		3336 of 10000 with 99.37% 	 Time used:  0.10 sec
2023-04-03 00:40:21,630 		3360 of 10000 with 99.38% 	 Time used:  0.09 sec
2023-04-03 00:40:21,725 		3384 of 10000 with 99.38% 	 Time used:  0.09 sec
2023-04-03 00:40:21,849 		3408 of 10000 with 99.38% 	 Time used:  0.12 sec
2023-04-03 00:40:21,942 		3432 of 10000 with 99.39% 	 Time used:  0.09 sec
2023-04-03 00:40:22,039 		3456 of 10000 with 99.39% 	 Time used:  0.10 sec
2023-04-03 00:40:22,133 		3480 of 10000 with 99.40% 	 Time used:  0.09 sec
2023-04-03 00:40:22,217 		3504 of 10000 with 99.40% 	 Time used:  0.08 sec
2023-04-03 00:40:22,325 		3528 of 10000 with 99.40% 	 Time used:  0.11 sec
2023-04-03 00:40:22,422 		3552 of 10000 with 99.41% 	 Time used:  0.10 sec
2023-04-03 00:40:22,506 		3576 of 10000 with 99.38% 	 Time used:  0.08 sec
2023-04-03 00:40:22,604 		3600 of 10000 with 99.39% 	 Time used:  0.10 sec
2023-04-03 00:40:22,698 		3624 of 10000 with 99.39% 	 Time used:  0.09 sec
2023-04-03 00:40:22,800 		3648 of 10000 with 99.40% 	 Time used:  0.10 sec
2023-04-03 00:40:22,905 		3672 of 10000 with 99.40% 	 Time used:  0.11 sec
2023-04-03 00:40:23,017 		3696 of 10000 with 99.40% 	 Time used:  0.11 sec
2023-04-03 00:40:23,112 		3720 of 10000 with 99.41% 	 Time used:  0.09 sec
2023-04-03 00:40:23,212 		3744 of 10000 with 99.41% 	 Time used:  0.10 sec
2023-04-03 00:40:23,309 		3768 of 10000 with 99.42% 	 Time used:  0.10 sec
2023-04-03 00:40:23,409 		3792 of 10000 with 99.42% 	 Time used:  0.10 sec
2023-04-03 00:40:23,511 		3816 of 10000 with 99.40% 	 Time used:  0.10 sec
2023-04-03 00:40:23,617 		3840 of 10000 with 99.40% 	 Time used:  0.11 sec
2023-04-03 00:40:23,726 		3864 of 10000 with 99.40% 	 Time used:  0.11 sec
2023-04-03 00:40:23,826 		3888 of 10000 with 99.41% 	 Time used:  0.10 sec
2023-04-03 00:40:23,949 		3912 of 10000 with 99.41% 	 Time used:  0.12 sec
2023-04-03 00:40:24,036 		3936 of 10000 with 99.42% 	 Time used:  0.09 sec
2023-04-03 00:40:24,146 		3960 of 10000 with 99.42% 	 Time used:  0.11 sec
2023-04-03 00:40:24,244 		3984 of 10000 with 99.40% 	 Time used:  0.10 sec
2023-04-03 00:40:24,333 		4008 of 10000 with 99.38% 	 Time used:  0.09 sec
2023-04-03 00:40:24,432 		4032 of 10000 with 99.38% 	 Time used:  0.10 sec
2023-04-03 00:40:24,538 		4056 of 10000 with 99.36% 	 Time used:  0.11 sec
2023-04-03 00:40:24,643 		4080 of 10000 with 99.36% 	 Time used:  0.10 sec
2023-04-03 00:40:24,730 		4104 of 10000 with 99.37% 	 Time used:  0.09 sec
2023-04-03 00:40:24,832 		4128 of 10000 with 99.37% 	 Time used:  0.10 sec
2023-04-03 00:40:24,935 		4152 of 10000 with 99.37% 	 Time used:  0.10 sec
2023-04-03 00:40:25,041 		4176 of 10000 with 99.38% 	 Time used:  0.11 sec
2023-04-03 00:40:25,146 		4200 of 10000 with 99.38% 	 Time used:  0.11 sec
2023-04-03 00:40:25,248 		4224 of 10000 with 99.38% 	 Time used:  0.10 sec
2023-04-03 00:40:25,330 		4248 of 10000 with 99.39% 	 Time used:  0.08 sec
2023-04-03 00:40:25,423 		4272 of 10000 with 99.39% 	 Time used:  0.09 sec
2023-04-03 00:40:25,530 		4296 of 10000 with 99.39% 	 Time used:  0.11 sec
2023-04-03 00:40:25,630 		4320 of 10000 with 99.40% 	 Time used:  0.10 sec
2023-04-03 00:40:25,736 		4344 of 10000 with 99.40% 	 Time used:  0.11 sec
2023-04-03 00:40:25,831 		4368 of 10000 with 99.40% 	 Time used:  0.09 sec
2023-04-03 00:40:25,926 		4392 of 10000 with 99.41% 	 Time used:  0.10 sec
2023-04-03 00:40:26,015 		4416 of 10000 with 99.41% 	 Time used:  0.09 sec
2023-04-03 00:40:26,107 		4440 of 10000 with 99.41% 	 Time used:  0.09 sec
2023-04-03 00:40:26,202 		4464 of 10000 with 99.42% 	 Time used:  0.09 sec
2023-04-03 00:40:26,293 		4488 of 10000 with 99.42% 	 Time used:  0.09 sec
2023-04-03 00:40:26,393 		4512 of 10000 with 99.40% 	 Time used:  0.10 sec
2023-04-03 00:40:26,475 		4536 of 10000 with 99.38% 	 Time used:  0.08 sec
2023-04-03 00:40:26,559 		4560 of 10000 with 99.39% 	 Time used:  0.08 sec
2023-04-03 00:40:26,651 		4584 of 10000 with 99.39% 	 Time used:  0.09 sec
2023-04-03 00:40:26,741 		4608 of 10000 with 99.39% 	 Time used:  0.09 sec
2023-04-03 00:40:26,824 		4632 of 10000 with 99.40% 	 Time used:  0.08 sec
2023-04-03 00:40:26,921 		4656 of 10000 with 99.40% 	 Time used:  0.10 sec
2023-04-03 00:40:27,007 		4680 of 10000 with 99.40% 	 Time used:  0.09 sec
2023-04-03 00:40:27,098 		4704 of 10000 with 99.40% 	 Time used:  0.09 sec
2023-04-03 00:40:27,196 		4728 of 10000 with 99.37% 	 Time used:  0.10 sec
2023-04-03 00:40:27,304 		4752 of 10000 with 99.37% 	 Time used:  0.11 sec
2023-04-03 00:40:27,388 		4776 of 10000 with 99.37% 	 Time used:  0.08 sec
2023-04-03 00:40:27,479 		4800 of 10000 with 99.38% 	 Time used:  0.09 sec
2023-04-03 00:40:27,578 		4824 of 10000 with 99.38% 	 Time used:  0.10 sec
2023-04-03 00:40:27,691 		4848 of 10000 with 99.38% 	 Time used:  0.11 sec
2023-04-03 00:40:27,782 		4872 of 10000 with 99.38% 	 Time used:  0.09 sec
2023-04-03 00:40:27,869 		4896 of 10000 with 99.39% 	 Time used:  0.09 sec
2023-04-03 00:40:27,963 		4920 of 10000 with 99.39% 	 Time used:  0.09 sec
2023-04-03 00:40:28,060 		4944 of 10000 with 99.39% 	 Time used:  0.10 sec
2023-04-03 00:40:28,157 		4968 of 10000 with 99.40% 	 Time used:  0.10 sec
2023-04-03 00:40:28,254 		4992 of 10000 with 99.38% 	 Time used:  0.10 sec
2023-04-03 00:40:28,368 		5016 of 10000 with 99.38% 	 Time used:  0.11 sec
2023-04-03 00:40:28,477 		5040 of 10000 with 99.37% 	 Time used:  0.11 sec
2023-04-03 00:40:28,574 		5064 of 10000 with 99.37% 	 Time used:  0.10 sec
2023-04-03 00:40:28,656 		5088 of 10000 with 99.37% 	 Time used:  0.08 sec
2023-04-03 00:40:28,755 		5112 of 10000 with 99.37% 	 Time used:  0.10 sec
2023-04-03 00:40:28,850 		5136 of 10000 with 99.38% 	 Time used:  0.09 sec
2023-04-03 00:40:28,939 		5160 of 10000 with 99.38% 	 Time used:  0.09 sec
2023-04-03 00:40:29,023 		5184 of 10000 with 99.38% 	 Time used:  0.08 sec
2023-04-03 00:40:29,119 		5208 of 10000 with 99.39% 	 Time used:  0.10 sec
2023-04-03 00:40:29,224 		5232 of 10000 with 99.39% 	 Time used:  0.10 sec
2023-04-03 00:40:29,333 		5256 of 10000 with 99.35% 	 Time used:  0.11 sec
2023-04-03 00:40:29,426 		5280 of 10000 with 99.36% 	 Time used:  0.09 sec
2023-04-03 00:40:29,530 		5304 of 10000 with 99.36% 	 Time used:  0.10 sec
2023-04-03 00:40:29,632 		5328 of 10000 with 99.36% 	 Time used:  0.10 sec
2023-04-03 00:40:29,732 		5352 of 10000 with 99.36% 	 Time used:  0.10 sec
2023-04-03 00:40:29,831 		5376 of 10000 with 99.35% 	 Time used:  0.10 sec
2023-04-03 00:40:29,932 		5400 of 10000 with 99.35% 	 Time used:  0.10 sec
2023-04-03 00:40:30,038 		5424 of 10000 with 99.35% 	 Time used:  0.11 sec
2023-04-03 00:40:30,119 		5448 of 10000 with 99.36% 	 Time used:  0.08 sec
2023-04-03 00:40:30,211 		5472 of 10000 with 99.36% 	 Time used:  0.09 sec
2023-04-03 00:40:30,313 		5496 of 10000 with 99.36% 	 Time used:  0.10 sec
2023-04-03 00:40:30,407 		5520 of 10000 with 99.37% 	 Time used:  0.09 sec
2023-04-03 00:40:30,502 		5544 of 10000 with 99.37% 	 Time used:  0.10 sec
2023-04-03 00:40:30,599 		5568 of 10000 with 99.37% 	 Time used:  0.10 sec
2023-04-03 00:40:30,697 		5592 of 10000 with 99.37% 	 Time used:  0.10 sec
2023-04-03 00:40:30,786 		5616 of 10000 with 99.38% 	 Time used:  0.09 sec
2023-04-03 00:40:30,872 		5640 of 10000 with 99.36% 	 Time used:  0.09 sec
2023-04-03 00:40:30,955 		5664 of 10000 with 99.36% 	 Time used:  0.08 sec
2023-04-03 00:40:31,051 		5688 of 10000 with 99.37% 	 Time used:  0.09 sec
2023-04-03 00:40:31,151 		5712 of 10000 with 99.37% 	 Time used:  0.10 sec
2023-04-03 00:40:31,245 		5736 of 10000 with 99.35% 	 Time used:  0.09 sec
2023-04-03 00:40:31,337 		5760 of 10000 with 99.36% 	 Time used:  0.09 sec
2023-04-03 00:40:31,430 		5784 of 10000 with 99.36% 	 Time used:  0.09 sec
2023-04-03 00:40:31,535 		5808 of 10000 with 99.36% 	 Time used:  0.11 sec
2023-04-03 00:40:31,634 		5832 of 10000 with 99.35% 	 Time used:  0.10 sec
2023-04-03 00:40:31,740 		5856 of 10000 with 99.35% 	 Time used:  0.11 sec
2023-04-03 00:40:31,844 		5880 of 10000 with 99.35% 	 Time used:  0.10 sec
2023-04-03 00:40:31,945 		5904 of 10000 with 99.36% 	 Time used:  0.10 sec
2023-04-03 00:40:32,067 		5928 of 10000 with 99.34% 	 Time used:  0.12 sec
2023-04-03 00:40:32,192 		5952 of 10000 with 99.34% 	 Time used:  0.12 sec
2023-04-03 00:40:32,291 		5976 of 10000 with 99.35% 	 Time used:  0.10 sec
2023-04-03 00:40:32,387 		6000 of 10000 with 99.35% 	 Time used:  0.10 sec
2023-04-03 00:40:32,468 		6024 of 10000 with 99.35% 	 Time used:  0.08 sec
2023-04-03 00:40:32,562 		6048 of 10000 with 99.34% 	 Time used:  0.09 sec
2023-04-03 00:40:32,657 		6072 of 10000 with 99.34% 	 Time used:  0.09 sec
2023-04-03 00:40:32,756 		6096 of 10000 with 99.31% 	 Time used:  0.10 sec
2023-04-03 00:40:32,861 		6120 of 10000 with 99.31% 	 Time used:  0.10 sec
2023-04-03 00:40:32,959 		6144 of 10000 with 99.32% 	 Time used:  0.10 sec
2023-04-03 00:40:33,055 		6168 of 10000 with 99.32% 	 Time used:  0.10 sec
2023-04-03 00:40:33,170 		6192 of 10000 with 99.32% 	 Time used:  0.12 sec
2023-04-03 00:40:33,266 		6216 of 10000 with 99.32% 	 Time used:  0.10 sec
2023-04-03 00:40:33,348 		6240 of 10000 with 99.33% 	 Time used:  0.08 sec
2023-04-03 00:40:33,446 		6264 of 10000 with 99.33% 	 Time used:  0.10 sec
2023-04-03 00:40:33,541 		6288 of 10000 with 99.33% 	 Time used:  0.09 sec
2023-04-03 00:40:33,653 		6312 of 10000 with 99.33% 	 Time used:  0.11 sec
2023-04-03 00:40:33,745 		6336 of 10000 with 99.34% 	 Time used:  0.09 sec
2023-04-03 00:40:33,827 		6360 of 10000 with 99.34% 	 Time used:  0.08 sec
2023-04-03 00:40:33,919 		6384 of 10000 with 99.34% 	 Time used:  0.09 sec
2023-04-03 00:40:34,004 		6408 of 10000 with 99.34% 	 Time used:  0.08 sec
2023-04-03 00:40:34,102 		6432 of 10000 with 99.35% 	 Time used:  0.10 sec
2023-04-03 00:40:34,211 		6456 of 10000 with 99.35% 	 Time used:  0.11 sec
2023-04-03 00:40:34,311 		6480 of 10000 with 99.35% 	 Time used:  0.10 sec
2023-04-03 00:40:34,426 		6504 of 10000 with 99.34% 	 Time used:  0.12 sec
2023-04-03 00:40:34,514 		6528 of 10000 with 99.33% 	 Time used:  0.09 sec
2023-04-03 00:40:34,606 		6552 of 10000 with 99.33% 	 Time used:  0.09 sec
2023-04-03 00:40:34,714 		6576 of 10000 with 99.33% 	 Time used:  0.11 sec
2023-04-03 00:40:34,824 		6600 of 10000 with 99.33% 	 Time used:  0.11 sec
2023-04-03 00:40:34,911 		6624 of 10000 with 99.34% 	 Time used:  0.09 sec
2023-04-03 00:40:34,997 		6648 of 10000 with 99.34% 	 Time used:  0.09 sec
2023-04-03 00:40:35,084 		6672 of 10000 with 99.34% 	 Time used:  0.09 sec
2023-04-03 00:40:35,167 		6696 of 10000 with 99.34% 	 Time used:  0.08 sec
2023-04-03 00:40:35,252 		6720 of 10000 with 99.35% 	 Time used:  0.08 sec
2023-04-03 00:40:35,344 		6744 of 10000 with 99.35% 	 Time used:  0.09 sec
2023-04-03 00:40:35,444 		6768 of 10000 with 99.35% 	 Time used:  0.10 sec
2023-04-03 00:40:35,538 		6792 of 10000 with 99.32% 	 Time used:  0.09 sec
2023-04-03 00:40:35,642 		6816 of 10000 with 99.31% 	 Time used:  0.10 sec
2023-04-03 00:40:35,725 		6840 of 10000 with 99.30% 	 Time used:  0.08 sec
2023-04-03 00:40:35,827 		6864 of 10000 with 99.30% 	 Time used:  0.10 sec
2023-04-03 00:40:35,936 		6888 of 10000 with 99.30% 	 Time used:  0.11 sec
2023-04-03 00:40:36,027 		6912 of 10000 with 99.29% 	 Time used:  0.09 sec
2023-04-03 00:40:36,135 		6936 of 10000 with 99.29% 	 Time used:  0.11 sec
2023-04-03 00:40:36,234 		6960 of 10000 with 99.30% 	 Time used:  0.10 sec
2023-04-03 00:40:36,332 		6984 of 10000 with 99.28% 	 Time used:  0.10 sec
2023-04-03 00:40:36,420 		7008 of 10000 with 99.29% 	 Time used:  0.09 sec
2023-04-03 00:40:36,545 		7032 of 10000 with 99.27% 	 Time used:  0.12 sec
2023-04-03 00:40:36,641 		7056 of 10000 with 99.28% 	 Time used:  0.10 sec
2023-04-03 00:40:36,727 		7080 of 10000 with 99.28% 	 Time used:  0.09 sec
2023-04-03 00:40:36,829 		7104 of 10000 with 99.28% 	 Time used:  0.10 sec
2023-04-03 00:40:36,938 		7128 of 10000 with 99.27% 	 Time used:  0.11 sec
2023-04-03 00:40:37,049 		7152 of 10000 with 99.27% 	 Time used:  0.11 sec
2023-04-03 00:40:37,135 		7176 of 10000 with 99.28% 	 Time used:  0.09 sec
2023-04-03 00:40:37,222 		7200 of 10000 with 99.28% 	 Time used:  0.09 sec
2023-04-03 00:40:37,305 		7224 of 10000 with 99.28% 	 Time used:  0.08 sec
2023-04-03 00:40:37,391 		7248 of 10000 with 99.28% 	 Time used:  0.09 sec
2023-04-03 00:40:37,495 		7272 of 10000 with 99.28% 	 Time used:  0.10 sec
2023-04-03 00:40:37,605 		7296 of 10000 with 99.29% 	 Time used:  0.11 sec
2023-04-03 00:40:37,708 		7320 of 10000 with 99.29% 	 Time used:  0.10 sec
2023-04-03 00:40:37,801 		7344 of 10000 with 99.29% 	 Time used:  0.09 sec
2023-04-03 00:40:37,890 		7368 of 10000 with 99.29% 	 Time used:  0.09 sec
2023-04-03 00:40:37,990 		7392 of 10000 with 99.30% 	 Time used:  0.10 sec
2023-04-03 00:40:38,102 		7416 of 10000 with 99.30% 	 Time used:  0.11 sec
2023-04-03 00:40:38,192 		7440 of 10000 with 99.30% 	 Time used:  0.09 sec
2023-04-03 00:40:38,285 		7464 of 10000 with 99.29% 	 Time used:  0.09 sec
2023-04-03 00:40:38,384 		7488 of 10000 with 99.29% 	 Time used:  0.10 sec
2023-04-03 00:40:38,480 		7512 of 10000 with 99.29% 	 Time used:  0.10 sec
2023-04-03 00:40:38,585 		7536 of 10000 with 99.30% 	 Time used:  0.10 sec
2023-04-03 00:40:38,673 		7560 of 10000 with 99.29% 	 Time used:  0.09 sec
2023-04-03 00:40:38,768 		7584 of 10000 with 99.29% 	 Time used:  0.10 sec
2023-04-03 00:40:38,863 		7608 of 10000 with 99.29% 	 Time used:  0.09 sec
2023-04-03 00:40:38,971 		7632 of 10000 with 99.29% 	 Time used:  0.11 sec
2023-04-03 00:40:39,074 		7656 of 10000 with 99.29% 	 Time used:  0.10 sec
2023-04-03 00:40:39,160 		7680 of 10000 with 99.30% 	 Time used:  0.09 sec
2023-04-03 00:40:39,247 		7704 of 10000 with 99.30% 	 Time used:  0.09 sec
2023-04-03 00:40:39,335 		7728 of 10000 with 99.30% 	 Time used:  0.09 sec
2023-04-03 00:40:39,433 		7752 of 10000 with 99.30% 	 Time used:  0.10 sec
2023-04-03 00:40:39,530 		7776 of 10000 with 99.31% 	 Time used:  0.10 sec
2023-04-03 00:40:39,635 		7800 of 10000 with 99.31% 	 Time used:  0.10 sec
2023-04-03 00:40:39,734 		7824 of 10000 with 99.31% 	 Time used:  0.10 sec
2023-04-03 00:40:39,826 		7848 of 10000 with 99.31% 	 Time used:  0.09 sec
2023-04-03 00:40:39,909 		7872 of 10000 with 99.31% 	 Time used:  0.08 sec
2023-04-03 00:40:39,993 		7896 of 10000 with 99.32% 	 Time used:  0.08 sec
2023-04-03 00:40:40,091 		7920 of 10000 with 99.31% 	 Time used:  0.10 sec
2023-04-03 00:40:40,211 		7944 of 10000 with 99.31% 	 Time used:  0.12 sec
2023-04-03 00:40:40,306 		7968 of 10000 with 99.31% 	 Time used:  0.10 sec
2023-04-03 00:40:40,398 		7992 of 10000 with 99.31% 	 Time used:  0.09 sec
2023-04-03 00:40:40,499 		8016 of 10000 with 99.31% 	 Time used:  0.10 sec
2023-04-03 00:40:40,593 		8040 of 10000 with 99.32% 	 Time used:  0.09 sec
2023-04-03 00:40:40,675 		8064 of 10000 with 99.32% 	 Time used:  0.08 sec
2023-04-03 00:40:40,757 		8088 of 10000 with 99.32% 	 Time used:  0.08 sec
2023-04-03 00:40:40,854 		8112 of 10000 with 99.32% 	 Time used:  0.10 sec
2023-04-03 00:40:40,940 		8136 of 10000 with 99.32% 	 Time used:  0.09 sec
2023-04-03 00:40:41,027 		8160 of 10000 with 99.33% 	 Time used:  0.09 sec
2023-04-03 00:40:41,118 		8184 of 10000 with 99.33% 	 Time used:  0.09 sec
2023-04-03 00:40:41,206 		8208 of 10000 with 99.33% 	 Time used:  0.09 sec
2023-04-03 00:40:41,291 		8232 of 10000 with 99.32% 	 Time used:  0.08 sec
2023-04-03 00:40:41,380 		8256 of 10000 with 99.32% 	 Time used:  0.09 sec
2023-04-03 00:40:41,478 		8280 of 10000 with 99.32% 	 Time used:  0.10 sec
2023-04-03 00:40:41,572 		8304 of 10000 with 99.33% 	 Time used:  0.09 sec
2023-04-03 00:40:41,680 		8328 of 10000 with 99.33% 	 Time used:  0.11 sec
2023-04-03 00:40:41,784 		8352 of 10000 with 99.32% 	 Time used:  0.10 sec
2023-04-03 00:40:41,889 		8376 of 10000 with 99.32% 	 Time used:  0.10 sec
2023-04-03 00:40:41,986 		8400 of 10000 with 99.32% 	 Time used:  0.10 sec
2023-04-03 00:40:42,086 		8424 of 10000 with 99.32% 	 Time used:  0.10 sec
2023-04-03 00:40:42,184 		8448 of 10000 with 99.33% 	 Time used:  0.10 sec
2023-04-03 00:40:42,291 		8472 of 10000 with 99.33% 	 Time used:  0.11 sec
2023-04-03 00:40:42,390 		8496 of 10000 with 99.33% 	 Time used:  0.10 sec
2023-04-03 00:40:42,484 		8520 of 10000 with 99.33% 	 Time used:  0.09 sec
2023-04-03 00:40:42,573 		8544 of 10000 with 99.33% 	 Time used:  0.09 sec
2023-04-03 00:40:42,667 		8568 of 10000 with 99.33% 	 Time used:  0.09 sec
2023-04-03 00:40:42,767 		8592 of 10000 with 99.34% 	 Time used:  0.10 sec
2023-04-03 00:40:42,862 		8616 of 10000 with 99.34% 	 Time used:  0.10 sec
2023-04-03 00:40:42,966 		8640 of 10000 with 99.33% 	 Time used:  0.10 sec
2023-04-03 00:40:43,090 		8664 of 10000 with 99.33% 	 Time used:  0.12 sec
2023-04-03 00:40:43,177 		8688 of 10000 with 99.33% 	 Time used:  0.09 sec
2023-04-03 00:40:43,265 		8712 of 10000 with 99.33% 	 Time used:  0.09 sec
2023-04-03 00:40:43,363 		8736 of 10000 with 99.34% 	 Time used:  0.10 sec
2023-04-03 00:40:43,478 		8760 of 10000 with 99.34% 	 Time used:  0.12 sec
2023-04-03 00:40:43,594 		8784 of 10000 with 99.34% 	 Time used:  0.11 sec
2023-04-03 00:40:43,714 		8808 of 10000 with 99.33% 	 Time used:  0.12 sec
2023-04-03 00:40:43,806 		8832 of 10000 with 99.33% 	 Time used:  0.09 sec
2023-04-03 00:40:43,895 		8856 of 10000 with 99.33% 	 Time used:  0.09 sec
2023-04-03 00:40:43,977 		8880 of 10000 with 99.34% 	 Time used:  0.08 sec
2023-04-03 00:40:44,078 		8904 of 10000 with 99.34% 	 Time used:  0.10 sec
2023-04-03 00:40:44,188 		8928 of 10000 with 99.34% 	 Time used:  0.11 sec
2023-04-03 00:40:44,290 		8952 of 10000 with 99.34% 	 Time used:  0.10 sec
2023-04-03 00:40:44,386 		8976 of 10000 with 99.34% 	 Time used:  0.10 sec
2023-04-03 00:40:44,474 		9000 of 10000 with 99.34% 	 Time used:  0.09 sec
2023-04-03 00:40:44,558 		9024 of 10000 with 99.35% 	 Time used:  0.08 sec
2023-04-03 00:40:44,656 		9048 of 10000 with 99.35% 	 Time used:  0.10 sec
2023-04-03 00:40:44,754 		9072 of 10000 with 99.34% 	 Time used:  0.10 sec
2023-04-03 00:40:44,848 		9096 of 10000 with 99.34% 	 Time used:  0.09 sec
2023-04-03 00:40:44,941 		9120 of 10000 with 99.34% 	 Time used:  0.09 sec
2023-04-03 00:40:45,038 		9144 of 10000 with 99.34% 	 Time used:  0.10 sec
2023-04-03 00:40:45,142 		9168 of 10000 with 99.35% 	 Time used:  0.10 sec
2023-04-03 00:40:45,223 		9192 of 10000 with 99.35% 	 Time used:  0.08 sec
2023-04-03 00:40:45,309 		9216 of 10000 with 99.34% 	 Time used:  0.09 sec
2023-04-03 00:40:45,400 		9240 of 10000 with 99.33% 	 Time used:  0.09 sec
2023-04-03 00:40:45,486 		9264 of 10000 with 99.33% 	 Time used:  0.09 sec
2023-04-03 00:40:45,589 		9288 of 10000 with 99.33% 	 Time used:  0.10 sec
2023-04-03 00:40:45,692 		9312 of 10000 with 99.33% 	 Time used:  0.10 sec
2023-04-03 00:40:45,785 		9336 of 10000 with 99.34% 	 Time used:  0.09 sec
2023-04-03 00:40:45,890 		9360 of 10000 with 99.34% 	 Time used:  0.10 sec
2023-04-03 00:40:45,999 		9384 of 10000 with 99.34% 	 Time used:  0.11 sec
2023-04-03 00:40:46,110 		9408 of 10000 with 99.34% 	 Time used:  0.11 sec
2023-04-03 00:40:46,212 		9432 of 10000 with 99.34% 	 Time used:  0.10 sec
2023-04-03 00:40:46,316 		9456 of 10000 with 99.34% 	 Time used:  0.10 sec
2023-04-03 00:40:46,418 		9480 of 10000 with 99.35% 	 Time used:  0.10 sec
2023-04-03 00:40:46,519 		9504 of 10000 with 99.35% 	 Time used:  0.10 sec
2023-04-03 00:40:46,610 		9528 of 10000 with 99.35% 	 Time used:  0.09 sec
2023-04-03 00:40:46,721 		9552 of 10000 with 99.35% 	 Time used:  0.11 sec
2023-04-03 00:40:46,850 		9576 of 10000 with 99.35% 	 Time used:  0.13 sec
2023-04-03 00:40:46,954 		9600 of 10000 with 99.35% 	 Time used:  0.10 sec
2023-04-03 00:40:47,056 		9624 of 10000 with 99.36% 	 Time used:  0.10 sec
2023-04-03 00:40:47,155 		9648 of 10000 with 99.36% 	 Time used:  0.10 sec
2023-04-03 00:40:47,258 		9672 of 10000 with 99.36% 	 Time used:  0.10 sec
2023-04-03 00:40:47,369 		9696 of 10000 with 99.36% 	 Time used:  0.11 sec
2023-04-03 00:40:47,464 		9720 of 10000 with 99.36% 	 Time used:  0.09 sec
2023-04-03 00:40:47,546 		9744 of 10000 with 99.36% 	 Time used:  0.08 sec
2023-04-03 00:40:47,628 		9768 of 10000 with 99.37% 	 Time used:  0.08 sec
2023-04-03 00:40:47,716 		9792 of 10000 with 99.37% 	 Time used:  0.09 sec
2023-04-03 00:40:47,817 		9816 of 10000 with 99.36% 	 Time used:  0.10 sec
2023-04-03 00:40:47,921 		9840 of 10000 with 99.36% 	 Time used:  0.10 sec
2023-04-03 00:40:48,001 		9864 of 10000 with 99.35% 	 Time used:  0.08 sec
2023-04-03 00:40:48,096 		9888 of 10000 with 99.35% 	 Time used:  0.09 sec
2023-04-03 00:40:48,195 		9912 of 10000 with 99.35% 	 Time used:  0.10 sec
2023-04-03 00:40:48,278 		9936 of 10000 with 99.36% 	 Time used:  0.08 sec
2023-04-03 00:40:48,367 		9960 of 10000 with 99.36% 	 Time used:  0.09 sec
2023-04-03 00:40:48,455 		9984 of 10000 with 99.36% 	 Time used:  0.09 sec
2023-04-03 00:40:48,532 		10000 of 10000 with 99.35% 	 Time used:  0.08 sec
2023-04-03 00:40:48,532 
2023-04-03 00:40:48,533 			Learning rate: weights:   1.000e-05    
2023-04-03 00:40:48,534 			Last test performance: 99.35%
2023-04-03 00:40:48,534 ----------------
2023-04-03 00:40:50,637   77  =>  0    		Training 486 pattern with 99.79% 	Forward time: 	 1.97 sec
2023-04-03 00:40:50,637 			Loss:    1.042e-02    			Backward time: 	 0.13 sec 
2023-04-03 00:40:50,638 ADAM: Layer 0 -> dw_min:1.0000e+00  dw_max:1.0000e+00 lr:1.0000e-05
2023-04-03 00:40:50,638 ADAM: Layer 1 -> dw_min:9.9999e-01  dw_max:1.0000e+00 lr:1.0000e-05
2023-04-03 00:40:50,638 ADAM: Layer 2 -> dw_min:9.9999e-01  dw_max:1.0000e+00 lr:1.0000e-05
2023-04-03 00:40:50,638 ADAM: Layer 3 -> dw_min:9.9999e-01  dw_max:1.0000e+00 lr:1.0000e-05
2023-04-03 00:40:50,678 			Learning rate: weights:   1.000e-05    
2023-04-03 00:40:50,678 			Last test performance: 99.35%
2023-04-03 00:40:50,678 ----------------
2023-04-03 00:40:52,680   77  =>  1    		Training 486 pattern with 99.79% 	Forward time: 	 1.87 sec
2023-04-03 00:40:52,680 			Loss:    8.367e-03    			Backward time: 	 0.13 sec 
2023-04-03 00:40:52,680 ADAM: Layer 0 -> dw_min:1.0000e+00  dw_max:1.0000e+00 lr:1.0000e-05
2023-04-03 00:40:52,680 ADAM: Layer 1 -> dw_min:9.9999e-01  dw_max:1.0000e+00 lr:1.0000e-05
2023-04-03 00:40:52,680 ADAM: Layer 2 -> dw_min:9.9999e-01  dw_max:1.0000e+00 lr:1.0000e-05
2023-04-03 00:40:52,680 ADAM: Layer 3 -> dw_min:9.9999e-01  dw_max:1.0000e+00 lr:1.0000e-05
2023-04-03 00:40:52,761 			Learning rate: weights:   1.000e-05    
2023-04-03 00:40:52,761 			Last test performance: 99.35%
2023-04-03 00:40:52,761 ----------------
2023-04-03 00:40:54,882   77  =>  2    		Training 486 pattern with 99.79% 	Forward time: 	 1.99 sec
2023-04-03 00:40:54,882 			Loss:    1.253e-02    			Backward time: 	 0.13 sec 
2023-04-03 00:40:54,883 ADAM: Layer 0 -> dw_min:1.0000e+00  dw_max:1.0000e+00 lr:1.0000e-05
2023-04-03 00:40:54,883 ADAM: Layer 1 -> dw_min:9.9999e-01  dw_max:1.0000e+00 lr:1.0000e-05
2023-04-03 00:40:54,883 ADAM: Layer 2 -> dw_min:9.9998e-01  dw_max:1.0000e+00 lr:1.0000e-05
2023-04-03 00:40:54,883 ADAM: Layer 3 -> dw_min:9.9999e-01  dw_max:1.0000e+00 lr:1.0000e-05
2023-04-03 00:40:54,949 			Learning rate: weights:   1.000e-05    
2023-04-03 00:40:54,949 			Last test performance: 99.35%
2023-04-03 00:40:54,949 ----------------
2023-04-03 00:40:57,111   77  =>  3    		Training 486 pattern with 99.79% 	Forward time: 	 2.02 sec
2023-04-03 00:40:57,111 			Loss:    3.077e-03    			Backward time: 	 0.13 sec 
2023-04-03 00:40:57,111 ADAM: Layer 0 -> dw_min:1.0000e+00  dw_max:1.0000e+00 lr:1.0000e-05
2023-04-03 00:40:57,112 ADAM: Layer 1 -> dw_min:9.9999e-01  dw_max:1.0000e+00 lr:1.0000e-05
2023-04-03 00:40:57,112 ADAM: Layer 2 -> dw_min:9.9999e-01  dw_max:1.0000e+00 lr:1.0000e-05
2023-04-03 00:40:57,112 ADAM: Layer 3 -> dw_min:9.9999e-01  dw_max:1.0000e+00 lr:1.0000e-05
2023-04-03 00:40:57,151 			Learning rate: weights:   1.000e-05    
2023-04-03 00:40:57,151 			Last test performance: 99.35%
2023-04-03 00:40:57,151 ----------------
2023-04-03 00:40:59,311   77  =>  4    		Training 486 pattern with 99.79% 	Forward time: 	 2.03 sec
2023-04-03 00:40:59,311 			Loss:    3.060e-03    			Backward time: 	 0.13 sec 
2023-04-03 00:40:59,312 ADAM: Layer 0 -> dw_min:1.0000e+00  dw_max:1.0000e+00 lr:1.0000e-05
2023-04-03 00:40:59,312 ADAM: Layer 1 -> dw_min:9.9999e-01  dw_max:1.0000e+00 lr:1.0000e-05
2023-04-03 00:40:59,312 ADAM: Layer 2 -> dw_min:9.9998e-01  dw_max:1.0000e+00 lr:1.0000e-05
2023-04-03 00:40:59,313 ADAM: Layer 3 -> dw_min:9.9999e-01  dw_max:1.0000e+00 lr:1.0000e-05
2023-04-03 00:40:59,416 			Learning rate: weights:   1.000e-05    
2023-04-03 00:40:59,416 			Last test performance: 99.35%
2023-04-03 00:40:59,416 ----------------
2023-04-03 00:41:01,503   77  =>  5    		Training 486 pattern with 99.79% 	Forward time: 	 1.95 sec
2023-04-03 00:41:01,503 			Loss:    5.508e-03    			Backward time: 	 0.13 sec 
2023-04-03 00:41:01,504 ADAM: Layer 0 -> dw_min:1.0000e+00  dw_max:1.0000e+00 lr:1.0000e-05
2023-04-03 00:41:01,504 ADAM: Layer 1 -> dw_min:9.9999e-01  dw_max:1.0000e+00 lr:1.0000e-05
2023-04-03 00:41:01,504 ADAM: Layer 2 -> dw_min:9.9998e-01  dw_max:1.0000e+00 lr:1.0000e-05
2023-04-03 00:41:01,504 ADAM: Layer 3 -> dw_min:9.9999e-01  dw_max:1.0000e+00 lr:1.0000e-05
2023-04-03 00:41:01,610 			Learning rate: weights:   1.000e-05    
2023-04-03 00:41:01,610 			Last test performance: 99.35%
2023-04-03 00:41:01,610 ----------------
2023-04-03 00:41:03,827   77  =>  6    		Training 486 pattern with 100.00% 	Forward time: 	 2.08 sec
2023-04-03 00:41:03,827 			Loss:    8.682e-04    			Backward time: 	 0.13 sec 
2023-04-03 00:41:03,827 ADAM: Layer 0 -> dw_min:1.0000e+00  dw_max:1.0000e+00 lr:1.0000e-05
2023-04-03 00:41:03,827 ADAM: Layer 1 -> dw_min:9.9999e-01  dw_max:1.0000e+00 lr:1.0000e-05
2023-04-03 00:41:03,827 ADAM: Layer 2 -> dw_min:9.9999e-01  dw_max:1.0000e+00 lr:1.0000e-05
2023-04-03 00:41:03,827 ADAM: Layer 3 -> dw_min:9.9999e-01  dw_max:1.0000e+00 lr:1.0000e-05
2023-04-03 00:41:03,850 			Learning rate: weights:   1.000e-05    
2023-04-03 00:41:03,850 			Last test performance: 99.35%
2023-04-03 00:41:03,850 ----------------
2023-04-03 00:41:06,049   77  =>  7    		Training 486 pattern with 99.79% 	Forward time: 	 2.06 sec
2023-04-03 00:41:06,049 			Loss:    7.872e-03    			Backward time: 	 0.13 sec 
2023-04-03 00:41:06,049 ADAM: Layer 0 -> dw_min:1.0000e+00  dw_max:1.0000e+00 lr:1.0000e-05
2023-04-03 00:41:06,049 ADAM: Layer 1 -> dw_min:9.9999e-01  dw_max:1.0000e+00 lr:1.0000e-05
2023-04-03 00:41:06,049 ADAM: Layer 2 -> dw_min:9.9999e-01  dw_max:1.0000e+00 lr:1.0000e-05
2023-04-03 00:41:06,049 ADAM: Layer 3 -> dw_min:9.9999e-01  dw_max:1.0000e+00 lr:1.0000e-05
2023-04-03 00:41:06,120 			Learning rate: weights:   1.000e-05    
2023-04-03 00:41:06,120 			Last test performance: 99.35%
2023-04-03 00:41:06,120 ----------------
2023-04-03 00:41:08,309   77  =>  8    		Training 486 pattern with 100.00% 	Forward time: 	 2.05 sec
2023-04-03 00:41:08,309 			Loss:    8.184e-04    			Backward time: 	 0.13 sec 
2023-04-03 00:41:08,310 ADAM: Layer 0 -> dw_min:1.0000e+00  dw_max:1.0000e+00 lr:1.0000e-05
2023-04-03 00:41:08,310 ADAM: Layer 1 -> dw_min:9.9999e-01  dw_max:1.0000e+00 lr:1.0000e-05
2023-04-03 00:41:08,310 ADAM: Layer 2 -> dw_min:9.9999e-01  dw_max:1.0000e+00 lr:1.0000e-05
2023-04-03 00:41:08,310 ADAM: Layer 3 -> dw_min:9.9999e-01  dw_max:1.0000e+00 lr:1.0000e-05
2023-04-03 00:41:08,432 			Learning rate: weights:   1.000e-05    
2023-04-03 00:41:08,432 			Last test performance: 99.35%
2023-04-03 00:41:08,432 ----------------
2023-04-03 00:41:10,584   77  =>  9    		Training 486 pattern with 100.00% 	Forward time: 	 2.02 sec
2023-04-03 00:41:10,584 			Loss:    6.484e-04    			Backward time: 	 0.13 sec 
2023-04-03 00:41:10,584 ADAM: Layer 0 -> dw_min:1.0000e+00  dw_max:1.0000e+00 lr:1.0000e-05
2023-04-03 00:41:10,584 ADAM: Layer 1 -> dw_min:9.9999e-01  dw_max:1.0000e+00 lr:1.0000e-05
2023-04-03 00:41:10,584 ADAM: Layer 2 -> dw_min:9.9999e-01  dw_max:1.0000e+00 lr:1.0000e-05
2023-04-03 00:41:10,584 ADAM: Layer 3 -> dw_min:9.9999e-01  dw_max:1.0000e+00 lr:1.0000e-05
2023-04-03 00:41:10,666 			Learning rate: weights:   1.000e-05    
2023-04-03 00:41:10,666 			Last test performance: 99.35%
2023-04-03 00:41:10,666 ----------------
2023-04-03 00:41:12,855   77  =>  10   		Training 486 pattern with 100.00% 	Forward time: 	 2.05 sec
2023-04-03 00:41:12,855 			Loss:    4.077e-04    			Backward time: 	 0.13 sec 
2023-04-03 00:41:12,855 ADAM: Layer 0 -> dw_min:1.0000e+00  dw_max:1.0000e+00 lr:1.0000e-05
2023-04-03 00:41:12,855 ADAM: Layer 1 -> dw_min:9.9999e-01  dw_max:1.0000e+00 lr:1.0000e-05
2023-04-03 00:41:12,855 ADAM: Layer 2 -> dw_min:9.9999e-01  dw_max:1.0000e+00 lr:1.0000e-05
2023-04-03 00:41:12,855 ADAM: Layer 3 -> dw_min:9.9999e-01  dw_max:1.0000e+00 lr:1.0000e-05
2023-04-03 00:41:13,030 			Learning rate: weights:   1.000e-05    
2023-04-03 00:41:13,030 			Last test performance: 99.35%
2023-04-03 00:41:13,030 ----------------
2023-04-03 00:41:15,141   77  =>  11   		Training 486 pattern with 100.00% 	Forward time: 	 1.98 sec
2023-04-03 00:41:15,141 			Loss:    6.428e-04    			Backward time: 	 0.13 sec 
2023-04-03 00:41:15,141 ADAM: Layer 0 -> dw_min:1.0000e+00  dw_max:1.0000e+00 lr:1.0000e-05
2023-04-03 00:41:15,141 ADAM: Layer 1 -> dw_min:9.9999e-01  dw_max:1.0000e+00 lr:1.0000e-05
2023-04-03 00:41:15,141 ADAM: Layer 2 -> dw_min:9.9998e-01  dw_max:1.0000e+00 lr:1.0000e-05
2023-04-03 00:41:15,142 ADAM: Layer 3 -> dw_min:9.9999e-01  dw_max:1.0000e+00 lr:1.0000e-05
2023-04-03 00:41:15,220 			Learning rate: weights:   1.000e-05    
2023-04-03 00:41:15,220 			Last test performance: 99.35%
2023-04-03 00:41:15,220 ----------------
2023-04-03 00:41:17,407   77  =>  12   		Training 486 pattern with 99.79% 	Forward time: 	 2.05 sec
2023-04-03 00:41:17,407 			Loss:    1.986e-03    			Backward time: 	 0.13 sec 
2023-04-03 00:41:17,407 ADAM: Layer 0 -> dw_min:1.0000e+00  dw_max:1.0000e+00 lr:1.0000e-05
2023-04-03 00:41:17,408 ADAM: Layer 1 -> dw_min:9.9999e-01  dw_max:1.0000e+00 lr:1.0000e-05
2023-04-03 00:41:17,408 ADAM: Layer 2 -> dw_min:9.9998e-01  dw_max:1.0000e+00 lr:1.0000e-05
2023-04-03 00:41:17,408 ADAM: Layer 3 -> dw_min:9.9999e-01  dw_max:1.0000e+00 lr:1.0000e-05
2023-04-03 00:41:17,505 			Learning rate: weights:   1.000e-05    
2023-04-03 00:41:17,505 			Last test performance: 99.35%
2023-04-03 00:41:17,505 ----------------
2023-04-03 00:41:19,663   77  =>  13   		Training 486 pattern with 99.79% 	Forward time: 	 2.02 sec
2023-04-03 00:41:19,663 			Loss:    5.103e-03    			Backward time: 	 0.13 sec 
2023-04-03 00:41:19,664 ADAM: Layer 0 -> dw_min:1.0000e+00  dw_max:1.0000e+00 lr:1.0000e-05
2023-04-03 00:41:19,664 ADAM: Layer 1 -> dw_min:9.9999e-01  dw_max:1.0000e+00 lr:1.0000e-05
2023-04-03 00:41:19,664 ADAM: Layer 2 -> dw_min:9.9999e-01  dw_max:1.0000e+00 lr:1.0000e-05
2023-04-03 00:41:19,664 ADAM: Layer 3 -> dw_min:9.9999e-01  dw_max:1.0000e+00 lr:1.0000e-05
2023-04-03 00:41:19,741 			Learning rate: weights:   1.000e-05    
2023-04-03 00:41:19,741 			Last test performance: 99.35%
2023-04-03 00:41:19,741 ----------------
2023-04-03 00:41:21,883   77  =>  14   		Training 486 pattern with 99.58% 	Forward time: 	 2.00 sec
2023-04-03 00:41:21,883 			Loss:    7.869e-03    			Backward time: 	 0.13 sec 
2023-04-03 00:41:21,883 ADAM: Layer 0 -> dw_min:1.0000e+00  dw_max:1.0000e+00 lr:1.0000e-05
2023-04-03 00:41:21,883 ADAM: Layer 1 -> dw_min:9.9999e-01  dw_max:1.0000e+00 lr:1.0000e-05
2023-04-03 00:41:21,883 ADAM: Layer 2 -> dw_min:9.9999e-01  dw_max:1.0000e+00 lr:1.0000e-05
2023-04-03 00:41:21,884 ADAM: Layer 3 -> dw_min:9.9999e-01  dw_max:1.0000e+00 lr:1.0000e-05
2023-04-03 00:41:21,964 			Learning rate: weights:   1.000e-05    
2023-04-03 00:41:21,964 			Last test performance: 99.35%
2023-04-03 00:41:21,964 ----------------
2023-04-03 00:41:24,159   77  =>  15   		Training 486 pattern with 100.00% 	Forward time: 	 2.06 sec
2023-04-03 00:41:24,159 			Loss:    6.893e-04    			Backward time: 	 0.13 sec 
2023-04-03 00:41:24,159 ADAM: Layer 0 -> dw_min:1.0000e+00  dw_max:1.0000e+00 lr:1.0000e-05
2023-04-03 00:41:24,160 ADAM: Layer 1 -> dw_min:9.9999e-01  dw_max:1.0000e+00 lr:1.0000e-05
2023-04-03 00:41:24,160 ADAM: Layer 2 -> dw_min:9.9999e-01  dw_max:1.0000e+00 lr:1.0000e-05
2023-04-03 00:41:24,160 ADAM: Layer 3 -> dw_min:1.0000e+00  dw_max:1.0000e+00 lr:1.0000e-05
2023-04-03 00:41:24,245 			Learning rate: weights:   1.000e-05    
2023-04-03 00:41:24,245 			Last test performance: 99.35%
2023-04-03 00:41:24,245 ----------------
2023-04-03 00:41:26,398   77  =>  16   		Training 486 pattern with 100.00% 	Forward time: 	 2.02 sec
2023-04-03 00:41:26,398 			Loss:    9.958e-04    			Backward time: 	 0.13 sec 
2023-04-03 00:41:26,398 ADAM: Layer 0 -> dw_min:1.0000e+00  dw_max:1.0000e+00 lr:1.0000e-05
2023-04-03 00:41:26,398 ADAM: Layer 1 -> dw_min:9.9999e-01  dw_max:1.0000e+00 lr:1.0000e-05
2023-04-03 00:41:26,398 ADAM: Layer 2 -> dw_min:9.9999e-01  dw_max:1.0000e+00 lr:1.0000e-05
2023-04-03 00:41:26,399 ADAM: Layer 3 -> dw_min:1.0000e+00  dw_max:1.0000e+00 lr:1.0000e-05
2023-04-03 00:41:26,471 			Learning rate: weights:   1.000e-05    
2023-04-03 00:41:26,471 			Last test performance: 99.35%
2023-04-03 00:41:26,471 ----------------
2023-04-03 00:41:28,708   77  =>  17   		Training 486 pattern with 100.00% 	Forward time: 	 2.10 sec
2023-04-03 00:41:28,708 			Loss:    8.155e-04    			Backward time: 	 0.13 sec 
2023-04-03 00:41:28,708 ADAM: Layer 0 -> dw_min:1.0000e+00  dw_max:1.0000e+00 lr:1.0000e-05
2023-04-03 00:41:28,709 ADAM: Layer 1 -> dw_min:9.9999e-01  dw_max:1.0000e+00 lr:1.0000e-05
2023-04-03 00:41:28,709 ADAM: Layer 2 -> dw_min:9.9998e-01  dw_max:1.0000e+00 lr:1.0000e-05
2023-04-03 00:41:28,709 ADAM: Layer 3 -> dw_min:9.9999e-01  dw_max:1.0000e+00 lr:1.0000e-05
2023-04-03 00:41:28,731 			Learning rate: weights:   1.000e-05    
2023-04-03 00:41:28,731 			Last test performance: 99.35%
2023-04-03 00:41:28,732 ----------------
2023-04-03 00:41:30,963   77  =>  18   		Training 486 pattern with 100.00% 	Forward time: 	 2.10 sec
2023-04-03 00:41:30,963 			Loss:    2.930e-04    			Backward time: 	 0.13 sec 
2023-04-03 00:41:30,963 ADAM: Layer 0 -> dw_min:1.0000e+00  dw_max:1.0000e+00 lr:1.0000e-05
2023-04-03 00:41:30,963 ADAM: Layer 1 -> dw_min:9.9999e-01  dw_max:1.0000e+00 lr:1.0000e-05
2023-04-03 00:41:30,963 ADAM: Layer 2 -> dw_min:9.9999e-01  dw_max:1.0000e+00 lr:1.0000e-05
2023-04-03 00:41:30,964 ADAM: Layer 3 -> dw_min:9.9999e-01  dw_max:1.0000e+00 lr:1.0000e-05
2023-04-03 00:41:30,985 			Learning rate: weights:   1.000e-05    
2023-04-03 00:41:30,985 			Last test performance: 99.35%
2023-04-03 00:41:30,985 ----------------
2023-04-03 00:41:33,040   77  =>  19   		Training 486 pattern with 100.00% 	Forward time: 	 1.92 sec
2023-04-03 00:41:33,040 			Loss:    7.768e-04    			Backward time: 	 0.13 sec 
2023-04-03 00:41:33,040 ADAM: Layer 0 -> dw_min:1.0000e+00  dw_max:1.0000e+00 lr:1.0000e-05
2023-04-03 00:41:33,041 ADAM: Layer 1 -> dw_min:9.9999e-01  dw_max:1.0000e+00 lr:1.0000e-05
2023-04-03 00:41:33,041 ADAM: Layer 2 -> dw_min:9.9999e-01  dw_max:1.0000e+00 lr:1.0000e-05
2023-04-03 00:41:33,041 ADAM: Layer 3 -> dw_min:9.9999e-01  dw_max:1.0000e+00 lr:1.0000e-05
2023-04-03 00:41:33,217 			Learning rate: weights:   1.000e-05    
2023-04-03 00:41:33,217 			Last test performance: 99.35%
2023-04-03 00:41:33,217 ----------------
2023-04-03 00:41:35,401   77  =>  20   		Training 486 pattern with 100.00% 	Forward time: 	 2.05 sec
2023-04-03 00:41:35,401 			Loss:    8.127e-04    			Backward time: 	 0.13 sec 
2023-04-03 00:41:35,401 ADAM: Layer 0 -> dw_min:1.0000e+00  dw_max:1.0000e+00 lr:1.0000e-05
2023-04-03 00:41:35,401 ADAM: Layer 1 -> dw_min:9.9999e-01  dw_max:1.0000e+00 lr:1.0000e-05
2023-04-03 00:41:35,401 ADAM: Layer 2 -> dw_min:9.9999e-01  dw_max:1.0000e+00 lr:1.0000e-05
2023-04-03 00:41:35,402 ADAM: Layer 3 -> dw_min:9.9999e-01  dw_max:1.0000e+00 lr:1.0000e-05
2023-04-03 00:41:35,484 			Learning rate: weights:   1.000e-05    
2023-04-03 00:41:35,484 			Last test performance: 99.35%
2023-04-03 00:41:35,484 ----------------
2023-04-03 00:41:37,565   77  =>  21   		Training 486 pattern with 100.00% 	Forward time: 	 1.95 sec
2023-04-03 00:41:37,565 			Loss:    1.428e-03    			Backward time: 	 0.13 sec 
2023-04-03 00:41:37,565 ADAM: Layer 0 -> dw_min:1.0000e+00  dw_max:1.0000e+00 lr:1.0000e-05
2023-04-03 00:41:37,565 ADAM: Layer 1 -> dw_min:9.9999e-01  dw_max:1.0000e+00 lr:1.0000e-05
2023-04-03 00:41:37,565 ADAM: Layer 2 -> dw_min:9.9999e-01  dw_max:1.0000e+00 lr:1.0000e-05
2023-04-03 00:41:37,566 ADAM: Layer 3 -> dw_min:9.9999e-01  dw_max:1.0000e+00 lr:1.0000e-05
2023-04-03 00:41:37,645 			Learning rate: weights:   1.000e-05    
2023-04-03 00:41:37,645 			Last test performance: 99.35%
2023-04-03 00:41:37,645 ----------------
2023-04-03 00:41:39,684   77  =>  22   		Training 486 pattern with 99.17% 	Forward time: 	 1.91 sec
2023-04-03 00:41:39,684 			Loss:    2.335e-02    			Backward time: 	 0.13 sec 
2023-04-03 00:41:39,684 ADAM: Layer 0 -> dw_min:1.0000e+00  dw_max:1.0000e+00 lr:1.0000e-05
2023-04-03 00:41:39,684 ADAM: Layer 1 -> dw_min:9.9999e-01  dw_max:1.0000e+00 lr:1.0000e-05
2023-04-03 00:41:39,684 ADAM: Layer 2 -> dw_min:9.9999e-01  dw_max:1.0000e+00 lr:1.0000e-05
2023-04-03 00:41:39,685 ADAM: Layer 3 -> dw_min:9.9999e-01  dw_max:1.0000e+00 lr:1.0000e-05
2023-04-03 00:41:39,764 			Learning rate: weights:   1.000e-05    
2023-04-03 00:41:39,764 			Last test performance: 99.35%
2023-04-03 00:41:39,764 ----------------
2023-04-03 00:41:41,985   77  =>  23   		Training 486 pattern with 99.79% 	Forward time: 	 2.09 sec
2023-04-03 00:41:41,985 			Loss:    6.271e-03    			Backward time: 	 0.13 sec 
2023-04-03 00:41:41,986 ADAM: Layer 0 -> dw_min:1.0000e+00  dw_max:1.0000e+00 lr:1.0000e-05
2023-04-03 00:41:41,986 ADAM: Layer 1 -> dw_min:9.9999e-01  dw_max:1.0000e+00 lr:1.0000e-05
2023-04-03 00:41:41,986 ADAM: Layer 2 -> dw_min:9.9999e-01  dw_max:1.0000e+00 lr:1.0000e-05
2023-04-03 00:41:41,986 ADAM: Layer 3 -> dw_min:9.9999e-01  dw_max:1.0000e+00 lr:1.0000e-05
2023-04-03 00:41:42,171 			Learning rate: weights:   1.000e-05    
2023-04-03 00:41:42,171 			Last test performance: 99.35%
2023-04-03 00:41:42,171 ----------------
2023-04-03 00:41:44,454   77  =>  24   		Training 486 pattern with 100.00% 	Forward time: 	 2.15 sec
2023-04-03 00:41:44,454 			Loss:    1.431e-03    			Backward time: 	 0.13 sec 
2023-04-03 00:41:44,454 ADAM: Layer 0 -> dw_min:1.0000e+00  dw_max:1.0000e+00 lr:1.0000e-05
2023-04-03 00:41:44,454 ADAM: Layer 1 -> dw_min:9.9999e-01  dw_max:1.0000e+00 lr:1.0000e-05
2023-04-03 00:41:44,455 ADAM: Layer 2 -> dw_min:9.9998e-01  dw_max:1.0000e+00 lr:1.0000e-05
2023-04-03 00:41:44,455 ADAM: Layer 3 -> dw_min:9.9999e-01  dw_max:1.0000e+00 lr:1.0000e-05
2023-04-03 00:41:44,584 			Learning rate: weights:   1.000e-05    
2023-04-03 00:41:44,584 			Last test performance: 99.35%
2023-04-03 00:41:44,584 ----------------
2023-04-03 00:41:46,757   77  =>  25   		Training 486 pattern with 100.00% 	Forward time: 	 2.04 sec
2023-04-03 00:41:46,757 			Loss:    5.482e-04    			Backward time: 	 0.13 sec 
2023-04-03 00:41:46,757 ADAM: Layer 0 -> dw_min:1.0000e+00  dw_max:1.0000e+00 lr:1.0000e-05
2023-04-03 00:41:46,757 ADAM: Layer 1 -> dw_min:9.9999e-01  dw_max:1.0000e+00 lr:1.0000e-05
2023-04-03 00:41:46,757 ADAM: Layer 2 -> dw_min:9.9999e-01  dw_max:1.0000e+00 lr:1.0000e-05
2023-04-03 00:41:46,757 ADAM: Layer 3 -> dw_min:9.9999e-01  dw_max:1.0000e+00 lr:1.0000e-05
2023-04-03 00:41:46,830 			Learning rate: weights:   1.000e-05    
2023-04-03 00:41:46,830 			Last test performance: 99.35%
2023-04-03 00:41:46,830 ----------------
2023-04-03 00:41:48,946   77  =>  26   		Training 486 pattern with 99.79% 	Forward time: 	 1.98 sec
2023-04-03 00:41:48,946 			Loss:    4.975e-03    			Backward time: 	 0.13 sec 
2023-04-03 00:41:48,947 ADAM: Layer 0 -> dw_min:1.0000e+00  dw_max:1.0000e+00 lr:1.0000e-05
2023-04-03 00:41:48,947 ADAM: Layer 1 -> dw_min:9.9999e-01  dw_max:1.0000e+00 lr:1.0000e-05
2023-04-03 00:41:48,947 ADAM: Layer 2 -> dw_min:9.9999e-01  dw_max:1.0000e+00 lr:1.0000e-05
2023-04-03 00:41:48,947 ADAM: Layer 3 -> dw_min:9.9999e-01  dw_max:1.0000e+00 lr:1.0000e-05
2023-04-03 00:41:49,026 			Learning rate: weights:   1.000e-05    
2023-04-03 00:41:49,026 			Last test performance: 99.35%
2023-04-03 00:41:49,026 ----------------
2023-04-03 00:41:51,133   77  =>  27   		Training 486 pattern with 100.00% 	Forward time: 	 1.97 sec
2023-04-03 00:41:51,133 			Loss:    3.692e-04    			Backward time: 	 0.13 sec 
2023-04-03 00:41:51,133 ADAM: Layer 0 -> dw_min:1.0000e+00  dw_max:1.0000e+00 lr:1.0000e-05
2023-04-03 00:41:51,133 ADAM: Layer 1 -> dw_min:9.9999e-01  dw_max:1.0000e+00 lr:1.0000e-05
2023-04-03 00:41:51,134 ADAM: Layer 2 -> dw_min:9.9999e-01  dw_max:1.0000e+00 lr:1.0000e-05
2023-04-03 00:41:51,134 ADAM: Layer 3 -> dw_min:9.9999e-01  dw_max:1.0000e+00 lr:1.0000e-05
2023-04-03 00:41:51,221 			Learning rate: weights:   1.000e-05    
2023-04-03 00:41:51,222 			Last test performance: 99.35%
2023-04-03 00:41:51,222 ----------------
2023-04-03 00:41:53,242   77  =>  28   		Training 486 pattern with 99.79% 	Forward time: 	 1.89 sec
2023-04-03 00:41:53,242 			Loss:    2.177e-03    			Backward time: 	 0.13 sec 
2023-04-03 00:41:53,242 ADAM: Layer 0 -> dw_min:1.0000e+00  dw_max:1.0000e+00 lr:1.0000e-05
2023-04-03 00:41:53,242 ADAM: Layer 1 -> dw_min:9.9999e-01  dw_max:1.0000e+00 lr:1.0000e-05
2023-04-03 00:41:53,242 ADAM: Layer 2 -> dw_min:9.9999e-01  dw_max:1.0000e+00 lr:1.0000e-05
2023-04-03 00:41:53,242 ADAM: Layer 3 -> dw_min:9.9999e-01  dw_max:1.0000e+00 lr:1.0000e-05
2023-04-03 00:41:53,265 			Learning rate: weights:   1.000e-05    
2023-04-03 00:41:53,265 			Last test performance: 99.35%
2023-04-03 00:41:53,265 ----------------
2023-04-03 00:41:55,362   77  =>  29   		Training 486 pattern with 99.58% 	Forward time: 	 1.96 sec
2023-04-03 00:41:55,362 			Loss:    1.268e-02    			Backward time: 	 0.13 sec 
2023-04-03 00:41:55,362 ADAM: Layer 0 -> dw_min:1.0000e+00  dw_max:1.0000e+00 lr:1.0000e-05
2023-04-03 00:41:55,362 ADAM: Layer 1 -> dw_min:9.9999e-01  dw_max:1.0000e+00 lr:1.0000e-05
2023-04-03 00:41:55,362 ADAM: Layer 2 -> dw_min:9.9998e-01  dw_max:1.0000e+00 lr:1.0000e-05
2023-04-03 00:41:55,362 ADAM: Layer 3 -> dw_min:9.9999e-01  dw_max:1.0000e+00 lr:1.0000e-05
2023-04-03 00:41:55,438 			Learning rate: weights:   1.000e-05    
2023-04-03 00:41:55,438 			Last test performance: 99.35%
2023-04-03 00:41:55,438 ----------------
2023-04-03 00:41:57,615   77  =>  30   		Training 486 pattern with 100.00% 	Forward time: 	 2.04 sec
2023-04-03 00:41:57,615 			Loss:    6.207e-04    			Backward time: 	 0.13 sec 
2023-04-03 00:41:57,615 ADAM: Layer 0 -> dw_min:1.0000e+00  dw_max:1.0000e+00 lr:1.0000e-05
2023-04-03 00:41:57,615 ADAM: Layer 1 -> dw_min:9.9999e-01  dw_max:1.0000e+00 lr:1.0000e-05
2023-04-03 00:41:57,615 ADAM: Layer 2 -> dw_min:9.9999e-01  dw_max:1.0000e+00 lr:1.0000e-05
2023-04-03 00:41:57,615 ADAM: Layer 3 -> dw_min:1.0000e+00  dw_max:1.0000e+00 lr:1.0000e-05
2023-04-03 00:41:57,657 			Learning rate: weights:   1.000e-05    
2023-04-03 00:41:57,657 			Last test performance: 99.35%
2023-04-03 00:41:57,657 ----------------
2023-04-03 00:41:59,812   77  =>  31   		Training 486 pattern with 99.79% 	Forward time: 	 2.02 sec
2023-04-03 00:41:59,812 			Loss:    1.603e-02    			Backward time: 	 0.13 sec 
2023-04-03 00:41:59,813 ADAM: Layer 0 -> dw_min:1.0000e+00  dw_max:1.0000e+00 lr:1.0000e-05
2023-04-03 00:41:59,813 ADAM: Layer 1 -> dw_min:9.9999e-01  dw_max:1.0000e+00 lr:1.0000e-05
2023-04-03 00:41:59,813 ADAM: Layer 2 -> dw_min:9.9999e-01  dw_max:1.0000e+00 lr:1.0000e-05
2023-04-03 00:41:59,813 ADAM: Layer 3 -> dw_min:1.0000e+00  dw_max:1.0000e+00 lr:1.0000e-05
2023-04-03 00:41:59,894 			Learning rate: weights:   1.000e-05    
2023-04-03 00:41:59,894 			Last test performance: 99.35%
2023-04-03 00:41:59,894 ----------------
2023-04-03 00:42:02,025   77  =>  32   		Training 486 pattern with 99.79% 	Forward time: 	 1.99 sec
2023-04-03 00:42:02,025 			Loss:    6.700e-03    			Backward time: 	 0.13 sec 
2023-04-03 00:42:02,025 ADAM: Layer 0 -> dw_min:1.0000e+00  dw_max:1.0000e+00 lr:1.0000e-05
2023-04-03 00:42:02,026 ADAM: Layer 1 -> dw_min:9.9999e-01  dw_max:1.0000e+00 lr:1.0000e-05
2023-04-03 00:42:02,026 ADAM: Layer 2 -> dw_min:9.9999e-01  dw_max:1.0000e+00 lr:1.0000e-05
2023-04-03 00:42:02,026 ADAM: Layer 3 -> dw_min:9.9999e-01  dw_max:1.0000e+00 lr:1.0000e-05
2023-04-03 00:42:02,060 			Learning rate: weights:   1.000e-05    
2023-04-03 00:42:02,060 			Last test performance: 99.35%
2023-04-03 00:42:02,060 ----------------
2023-04-03 00:42:04,281   77  =>  33   		Training 486 pattern with 100.00% 	Forward time: 	 2.09 sec
2023-04-03 00:42:04,281 			Loss:    1.891e-03    			Backward time: 	 0.13 sec 
2023-04-03 00:42:04,281 ADAM: Layer 0 -> dw_min:1.0000e+00  dw_max:1.0000e+00 lr:1.0000e-05
2023-04-03 00:42:04,281 ADAM: Layer 1 -> dw_min:9.9999e-01  dw_max:1.0000e+00 lr:1.0000e-05
2023-04-03 00:42:04,282 ADAM: Layer 2 -> dw_min:9.9999e-01  dw_max:1.0000e+00 lr:1.0000e-05
2023-04-03 00:42:04,282 ADAM: Layer 3 -> dw_min:9.9999e-01  dw_max:1.0000e+00 lr:1.0000e-05
2023-04-03 00:42:04,360 			Learning rate: weights:   1.000e-05    
2023-04-03 00:42:04,360 			Last test performance: 99.35%
2023-04-03 00:42:04,360 ----------------
2023-04-03 00:42:06,501   77  =>  34   		Training 486 pattern with 100.00% 	Forward time: 	 2.01 sec
2023-04-03 00:42:06,501 			Loss:    7.248e-04    			Backward time: 	 0.13 sec 
2023-04-03 00:42:06,501 ADAM: Layer 0 -> dw_min:1.0000e+00  dw_max:1.0000e+00 lr:1.0000e-05
2023-04-03 00:42:06,501 ADAM: Layer 1 -> dw_min:9.9999e-01  dw_max:1.0000e+00 lr:1.0000e-05
2023-04-03 00:42:06,501 ADAM: Layer 2 -> dw_min:9.9999e-01  dw_max:1.0000e+00 lr:1.0000e-05
2023-04-03 00:42:06,501 ADAM: Layer 3 -> dw_min:9.9999e-01  dw_max:1.0000e+00 lr:1.0000e-05
2023-04-03 00:42:06,521 			Learning rate: weights:   1.000e-05    
2023-04-03 00:42:06,521 			Last test performance: 99.35%
2023-04-03 00:42:06,521 ----------------
2023-04-03 00:42:08,594   77  =>  35   		Training 486 pattern with 100.00% 	Forward time: 	 1.94 sec
2023-04-03 00:42:08,594 			Loss:    1.120e-03    			Backward time: 	 0.13 sec 
2023-04-03 00:42:08,595 ADAM: Layer 0 -> dw_min:1.0000e+00  dw_max:1.0000e+00 lr:1.0000e-05
2023-04-03 00:42:08,595 ADAM: Layer 1 -> dw_min:9.9999e-01  dw_max:1.0000e+00 lr:1.0000e-05
2023-04-03 00:42:08,595 ADAM: Layer 2 -> dw_min:9.9998e-01  dw_max:1.0000e+00 lr:1.0000e-05
2023-04-03 00:42:08,595 ADAM: Layer 3 -> dw_min:9.9999e-01  dw_max:1.0000e+00 lr:1.0000e-05
2023-04-03 00:42:08,674 			Learning rate: weights:   1.000e-05    
2023-04-03 00:42:08,674 			Last test performance: 99.35%
2023-04-03 00:42:08,674 ----------------
2023-04-03 00:42:10,748   77  =>  36   		Training 486 pattern with 99.58% 	Forward time: 	 1.94 sec
2023-04-03 00:42:10,748 			Loss:    1.809e-02    			Backward time: 	 0.13 sec 
2023-04-03 00:42:10,748 ADAM: Layer 0 -> dw_min:1.0000e+00  dw_max:1.0000e+00 lr:1.0000e-05
2023-04-03 00:42:10,748 ADAM: Layer 1 -> dw_min:9.9999e-01  dw_max:1.0000e+00 lr:1.0000e-05
2023-04-03 00:42:10,748 ADAM: Layer 2 -> dw_min:9.9998e-01  dw_max:1.0000e+00 lr:1.0000e-05
2023-04-03 00:42:10,748 ADAM: Layer 3 -> dw_min:9.9999e-01  dw_max:1.0000e+00 lr:1.0000e-05
2023-04-03 00:42:10,879 			Learning rate: weights:   1.000e-05    
2023-04-03 00:42:10,879 			Last test performance: 99.35%
2023-04-03 00:42:10,879 ----------------
2023-04-03 00:42:13,077   77  =>  37   		Training 486 pattern with 100.00% 	Forward time: 	 2.06 sec
2023-04-03 00:42:13,077 			Loss:    2.054e-03    			Backward time: 	 0.13 sec 
2023-04-03 00:42:13,077 ADAM: Layer 0 -> dw_min:1.0000e+00  dw_max:1.0000e+00 lr:1.0000e-05
2023-04-03 00:42:13,077 ADAM: Layer 1 -> dw_min:9.9999e-01  dw_max:1.0000e+00 lr:1.0000e-05
2023-04-03 00:42:13,077 ADAM: Layer 2 -> dw_min:9.9999e-01  dw_max:1.0000e+00 lr:1.0000e-05
2023-04-03 00:42:13,077 ADAM: Layer 3 -> dw_min:9.9999e-01  dw_max:1.0000e+00 lr:1.0000e-05
2023-04-03 00:42:13,187 			Learning rate: weights:   1.000e-05    
2023-04-03 00:42:13,187 			Last test performance: 99.35%
2023-04-03 00:42:13,187 ----------------
2023-04-03 00:42:15,345   77  =>  38   		Training 486 pattern with 99.79% 	Forward time: 	 2.02 sec
2023-04-03 00:42:15,345 			Loss:    3.548e-03    			Backward time: 	 0.13 sec 
2023-04-03 00:42:15,346 ADAM: Layer 0 -> dw_min:1.0000e+00  dw_max:1.0000e+00 lr:1.0000e-05
2023-04-03 00:42:15,346 ADAM: Layer 1 -> dw_min:9.9999e-01  dw_max:1.0000e+00 lr:1.0000e-05
2023-04-03 00:42:15,346 ADAM: Layer 2 -> dw_min:9.9999e-01  dw_max:1.0000e+00 lr:1.0000e-05
2023-04-03 00:42:15,346 ADAM: Layer 3 -> dw_min:9.9999e-01  dw_max:1.0000e+00 lr:1.0000e-05
2023-04-03 00:42:15,428 			Learning rate: weights:   1.000e-05    
2023-04-03 00:42:15,428 			Last test performance: 99.35%
2023-04-03 00:42:15,428 ----------------
2023-04-03 00:42:17,581   77  =>  39   		Training 486 pattern with 99.38% 	Forward time: 	 2.02 sec
2023-04-03 00:42:17,582 			Loss:    1.356e-02    			Backward time: 	 0.13 sec 
2023-04-03 00:42:17,582 ADAM: Layer 0 -> dw_min:1.0000e+00  dw_max:1.0000e+00 lr:1.0000e-05
2023-04-03 00:42:17,582 ADAM: Layer 1 -> dw_min:9.9999e-01  dw_max:1.0000e+00 lr:1.0000e-05
2023-04-03 00:42:17,582 ADAM: Layer 2 -> dw_min:9.9999e-01  dw_max:1.0000e+00 lr:1.0000e-05
2023-04-03 00:42:17,582 ADAM: Layer 3 -> dw_min:9.9999e-01  dw_max:1.0000e+00 lr:1.0000e-05
2023-04-03 00:42:17,619 			Learning rate: weights:   1.000e-05    
2023-04-03 00:42:17,619 			Last test performance: 99.35%
2023-04-03 00:42:17,619 ----------------
2023-04-03 00:42:19,793   77  =>  40   		Training 486 pattern with 99.79% 	Forward time: 	 2.04 sec
2023-04-03 00:42:19,793 			Loss:    5.398e-03    			Backward time: 	 0.13 sec 
2023-04-03 00:42:19,793 ADAM: Layer 0 -> dw_min:1.0000e+00  dw_max:1.0000e+00 lr:1.0000e-05
2023-04-03 00:42:19,794 ADAM: Layer 1 -> dw_min:9.9999e-01  dw_max:1.0000e+00 lr:1.0000e-05
2023-04-03 00:42:19,794 ADAM: Layer 2 -> dw_min:9.9999e-01  dw_max:1.0000e+00 lr:1.0000e-05
2023-04-03 00:42:19,794 ADAM: Layer 3 -> dw_min:1.0000e+00  dw_max:1.0000e+00 lr:1.0000e-05
2023-04-03 00:42:19,903 			Learning rate: weights:   1.000e-05    
2023-04-03 00:42:19,903 			Last test performance: 99.35%
2023-04-03 00:42:19,903 ----------------
2023-04-03 00:42:22,083   77  =>  41   		Training 486 pattern with 100.00% 	Forward time: 	 2.05 sec
2023-04-03 00:42:22,084 			Loss:    6.752e-04    			Backward time: 	 0.13 sec 
2023-04-03 00:42:22,084 ADAM: Layer 0 -> dw_min:1.0000e+00  dw_max:1.0000e+00 lr:1.0000e-05
2023-04-03 00:42:22,084 ADAM: Layer 1 -> dw_min:9.9999e-01  dw_max:1.0000e+00 lr:1.0000e-05
2023-04-03 00:42:22,084 ADAM: Layer 2 -> dw_min:9.9999e-01  dw_max:1.0000e+00 lr:1.0000e-05
2023-04-03 00:42:22,084 ADAM: Layer 3 -> dw_min:1.0000e+00  dw_max:1.0000e+00 lr:1.0000e-05
2023-04-03 00:42:22,131 			Learning rate: weights:   1.000e-05    
2023-04-03 00:42:22,131 			Last test performance: 99.35%
2023-04-03 00:42:22,131 ----------------
2023-04-03 00:42:24,170   77  =>  42   		Training 486 pattern with 100.00% 	Forward time: 	 1.91 sec
2023-04-03 00:42:24,170 			Loss:    3.552e-04    			Backward time: 	 0.13 sec 
2023-04-03 00:42:24,170 ADAM: Layer 0 -> dw_min:1.0000e+00  dw_max:1.0000e+00 lr:1.0000e-05
2023-04-03 00:42:24,170 ADAM: Layer 1 -> dw_min:9.9999e-01  dw_max:1.0000e+00 lr:1.0000e-05
2023-04-03 00:42:24,170 ADAM: Layer 2 -> dw_min:9.9999e-01  dw_max:1.0000e+00 lr:1.0000e-05
2023-04-03 00:42:24,170 ADAM: Layer 3 -> dw_min:1.0000e+00  dw_max:1.0000e+00 lr:1.0000e-05
2023-04-03 00:42:24,191 			Learning rate: weights:   1.000e-05    
2023-04-03 00:42:24,191 			Last test performance: 99.35%
2023-04-03 00:42:24,191 ----------------
2023-04-03 00:42:26,277   77  =>  43   		Training 486 pattern with 100.00% 	Forward time: 	 1.95 sec
2023-04-03 00:42:26,277 			Loss:    1.276e-03    			Backward time: 	 0.13 sec 
2023-04-03 00:42:26,277 ADAM: Layer 0 -> dw_min:1.0000e+00  dw_max:1.0000e+00 lr:1.0000e-05
2023-04-03 00:42:26,277 ADAM: Layer 1 -> dw_min:9.9999e-01  dw_max:1.0000e+00 lr:1.0000e-05
2023-04-03 00:42:26,277 ADAM: Layer 2 -> dw_min:9.9999e-01  dw_max:1.0000e+00 lr:1.0000e-05
2023-04-03 00:42:26,277 ADAM: Layer 3 -> dw_min:1.0000e+00  dw_max:1.0000e+00 lr:1.0000e-05
2023-04-03 00:42:26,301 			Learning rate: weights:   1.000e-05    
2023-04-03 00:42:26,301 			Last test performance: 99.35%
2023-04-03 00:42:26,301 ----------------
2023-04-03 00:42:28,454   77  =>  44   		Training 486 pattern with 99.58% 	Forward time: 	 2.02 sec
2023-04-03 00:42:28,455 			Loss:    1.425e-02    			Backward time: 	 0.13 sec 
2023-04-03 00:42:28,455 ADAM: Layer 0 -> dw_min:1.0000e+00  dw_max:1.0000e+00 lr:1.0000e-05
2023-04-03 00:42:28,455 ADAM: Layer 1 -> dw_min:9.9999e-01  dw_max:1.0000e+00 lr:1.0000e-05
2023-04-03 00:42:28,455 ADAM: Layer 2 -> dw_min:9.9999e-01  dw_max:1.0000e+00 lr:1.0000e-05
2023-04-03 00:42:28,455 ADAM: Layer 3 -> dw_min:9.9999e-01  dw_max:1.0000e+00 lr:1.0000e-05
2023-04-03 00:42:28,475 			Learning rate: weights:   1.000e-05    
2023-04-03 00:42:28,475 			Last test performance: 99.35%
2023-04-03 00:42:28,475 ----------------
2023-04-03 00:42:30,642   77  =>  45   		Training 486 pattern with 99.58% 	Forward time: 	 2.03 sec
2023-04-03 00:42:30,642 			Loss:    1.005e-02    			Backward time: 	 0.13 sec 
2023-04-03 00:42:30,642 ADAM: Layer 0 -> dw_min:1.0000e+00  dw_max:1.0000e+00 lr:1.0000e-05
2023-04-03 00:42:30,642 ADAM: Layer 1 -> dw_min:9.9999e-01  dw_max:1.0000e+00 lr:1.0000e-05
2023-04-03 00:42:30,642 ADAM: Layer 2 -> dw_min:9.9999e-01  dw_max:1.0000e+00 lr:1.0000e-05
2023-04-03 00:42:30,642 ADAM: Layer 3 -> dw_min:9.9999e-01  dw_max:1.0000e+00 lr:1.0000e-05
2023-04-03 00:42:30,730 			Learning rate: weights:   1.000e-05    
2023-04-03 00:42:30,730 			Last test performance: 99.35%
2023-04-03 00:42:30,730 ----------------
2023-04-03 00:42:32,812   77  =>  46   		Training 486 pattern with 99.58% 	Forward time: 	 1.95 sec
2023-04-03 00:42:32,812 			Loss:    8.360e-03    			Backward time: 	 0.13 sec 
2023-04-03 00:42:32,812 ADAM: Layer 0 -> dw_min:1.0000e+00  dw_max:1.0000e+00 lr:1.0000e-05
2023-04-03 00:42:32,812 ADAM: Layer 1 -> dw_min:9.9999e-01  dw_max:1.0000e+00 lr:1.0000e-05
2023-04-03 00:42:32,813 ADAM: Layer 2 -> dw_min:9.9998e-01  dw_max:1.0000e+00 lr:1.0000e-05
2023-04-03 00:42:32,813 ADAM: Layer 3 -> dw_min:9.9999e-01  dw_max:1.0000e+00 lr:1.0000e-05
2023-04-03 00:42:32,948 			Learning rate: weights:   1.000e-05    
2023-04-03 00:42:32,948 			Last test performance: 99.35%
2023-04-03 00:42:32,948 ----------------
2023-04-03 00:42:35,061   77  =>  47   		Training 486 pattern with 100.00% 	Forward time: 	 1.98 sec
2023-04-03 00:42:35,061 			Loss:    1.004e-03    			Backward time: 	 0.13 sec 
2023-04-03 00:42:35,061 ADAM: Layer 0 -> dw_min:1.0000e+00  dw_max:1.0000e+00 lr:1.0000e-05
2023-04-03 00:42:35,062 ADAM: Layer 1 -> dw_min:9.9999e-01  dw_max:1.0000e+00 lr:1.0000e-05
2023-04-03 00:42:35,062 ADAM: Layer 2 -> dw_min:9.9999e-01  dw_max:1.0000e+00 lr:1.0000e-05
2023-04-03 00:42:35,062 ADAM: Layer 3 -> dw_min:9.9999e-01  dw_max:1.0000e+00 lr:1.0000e-05
2023-04-03 00:42:35,182 			Learning rate: weights:   1.000e-05    
2023-04-03 00:42:35,182 			Last test performance: 99.35%
2023-04-03 00:42:35,182 ----------------
2023-04-03 00:42:37,347   77  =>  48   		Training 486 pattern with 100.00% 	Forward time: 	 2.03 sec
2023-04-03 00:42:37,347 			Loss:    3.158e-04    			Backward time: 	 0.13 sec 
2023-04-03 00:42:37,348 ADAM: Layer 0 -> dw_min:1.0000e+00  dw_max:1.0000e+00 lr:1.0000e-05
2023-04-03 00:42:37,348 ADAM: Layer 1 -> dw_min:9.9999e-01  dw_max:1.0000e+00 lr:1.0000e-05
2023-04-03 00:42:37,348 ADAM: Layer 2 -> dw_min:9.9999e-01  dw_max:1.0000e+00 lr:1.0000e-05
2023-04-03 00:42:37,348 ADAM: Layer 3 -> dw_min:9.9999e-01  dw_max:1.0000e+00 lr:1.0000e-05
2023-04-03 00:42:37,429 			Learning rate: weights:   1.000e-05    
2023-04-03 00:42:37,429 			Last test performance: 99.35%
2023-04-03 00:42:37,429 ----------------
2023-04-03 00:42:39,625   77  =>  49   		Training 486 pattern with 100.00% 	Forward time: 	 2.06 sec
2023-04-03 00:42:39,625 			Loss:    1.039e-03    			Backward time: 	 0.13 sec 
2023-04-03 00:42:39,625 ADAM: Layer 0 -> dw_min:1.0000e+00  dw_max:1.0000e+00 lr:1.0000e-05
2023-04-03 00:42:39,625 ADAM: Layer 1 -> dw_min:9.9999e-01  dw_max:1.0000e+00 lr:1.0000e-05
2023-04-03 00:42:39,625 ADAM: Layer 2 -> dw_min:9.9999e-01  dw_max:1.0000e+00 lr:1.0000e-05
2023-04-03 00:42:39,625 ADAM: Layer 3 -> dw_min:9.9999e-01  dw_max:1.0000e+00 lr:1.0000e-05
2023-04-03 00:42:39,703 			Learning rate: weights:   1.000e-05    
2023-04-03 00:42:39,703 			Last test performance: 99.35%
2023-04-03 00:42:39,703 ----------------
2023-04-03 00:42:41,793   77  =>  50   		Training 486 pattern with 99.79% 	Forward time: 	 1.96 sec
2023-04-03 00:42:41,793 			Loss:    6.120e-03    			Backward time: 	 0.13 sec 
2023-04-03 00:42:41,794 ADAM: Layer 0 -> dw_min:1.0000e+00  dw_max:1.0000e+00 lr:1.0000e-05
2023-04-03 00:42:41,794 ADAM: Layer 1 -> dw_min:9.9999e-01  dw_max:1.0000e+00 lr:1.0000e-05
2023-04-03 00:42:41,794 ADAM: Layer 2 -> dw_min:9.9999e-01  dw_max:1.0000e+00 lr:1.0000e-05
2023-04-03 00:42:41,794 ADAM: Layer 3 -> dw_min:9.9999e-01  dw_max:1.0000e+00 lr:1.0000e-05
2023-04-03 00:42:41,879 			Learning rate: weights:   1.000e-05    
2023-04-03 00:42:41,879 			Last test performance: 99.35%
2023-04-03 00:42:41,879 ----------------
2023-04-03 00:42:44,071   77  =>  51   		Training 486 pattern with 100.00% 	Forward time: 	 2.06 sec
2023-04-03 00:42:44,071 			Loss:    1.977e-03    			Backward time: 	 0.13 sec 
2023-04-03 00:42:44,071 ADAM: Layer 0 -> dw_min:1.0000e+00  dw_max:1.0000e+00 lr:1.0000e-05
2023-04-03 00:42:44,071 ADAM: Layer 1 -> dw_min:9.9999e-01  dw_max:1.0000e+00 lr:1.0000e-05
2023-04-03 00:42:44,071 ADAM: Layer 2 -> dw_min:9.9998e-01  dw_max:1.0000e+00 lr:1.0000e-05
2023-04-03 00:42:44,072 ADAM: Layer 3 -> dw_min:9.9999e-01  dw_max:1.0000e+00 lr:1.0000e-05
2023-04-03 00:42:44,154 			Learning rate: weights:   1.000e-05    
2023-04-03 00:42:44,154 			Last test performance: 99.35%
2023-04-03 00:42:44,154 ----------------
2023-04-03 00:42:46,289   77  =>  52   		Training 486 pattern with 99.79% 	Forward time: 	 2.00 sec
2023-04-03 00:42:46,289 			Loss:    8.866e-03    			Backward time: 	 0.13 sec 
2023-04-03 00:42:46,290 ADAM: Layer 0 -> dw_min:1.0000e+00  dw_max:1.0000e+00 lr:1.0000e-05
2023-04-03 00:42:46,290 ADAM: Layer 1 -> dw_min:9.9999e-01  dw_max:1.0000e+00 lr:1.0000e-05
2023-04-03 00:42:46,290 ADAM: Layer 2 -> dw_min:9.9999e-01  dw_max:1.0000e+00 lr:1.0000e-05
2023-04-03 00:42:46,290 ADAM: Layer 3 -> dw_min:9.9999e-01  dw_max:1.0000e+00 lr:1.0000e-05
2023-04-03 00:42:46,391 			Learning rate: weights:   1.000e-05    
2023-04-03 00:42:46,391 			Last test performance: 99.35%
2023-04-03 00:42:46,391 ----------------
2023-04-03 00:42:48,552   77  =>  53   		Training 486 pattern with 100.00% 	Forward time: 	 2.03 sec
2023-04-03 00:42:48,552 			Loss:    1.893e-03    			Backward time: 	 0.13 sec 
2023-04-03 00:42:48,552 ADAM: Layer 0 -> dw_min:1.0000e+00  dw_max:1.0000e+00 lr:1.0000e-05
2023-04-03 00:42:48,552 ADAM: Layer 1 -> dw_min:9.9999e-01  dw_max:1.0000e+00 lr:1.0000e-05
2023-04-03 00:42:48,552 ADAM: Layer 2 -> dw_min:9.9999e-01  dw_max:1.0000e+00 lr:1.0000e-05
2023-04-03 00:42:48,552 ADAM: Layer 3 -> dw_min:9.9999e-01  dw_max:1.0000e+00 lr:1.0000e-05
2023-04-03 00:42:48,582 			Learning rate: weights:   1.000e-05    
2023-04-03 00:42:48,583 			Last test performance: 99.35%
2023-04-03 00:42:48,583 ----------------
2023-04-03 00:42:50,799   77  =>  54   		Training 486 pattern with 100.00% 	Forward time: 	 2.08 sec
2023-04-03 00:42:50,800 			Loss:    2.172e-04    			Backward time: 	 0.13 sec 
2023-04-03 00:42:50,800 ADAM: Layer 0 -> dw_min:1.0000e+00  dw_max:1.0000e+00 lr:1.0000e-05
2023-04-03 00:42:50,800 ADAM: Layer 1 -> dw_min:9.9999e-01  dw_max:1.0000e+00 lr:1.0000e-05
2023-04-03 00:42:50,800 ADAM: Layer 2 -> dw_min:9.9999e-01  dw_max:1.0000e+00 lr:1.0000e-05
2023-04-03 00:42:50,800 ADAM: Layer 3 -> dw_min:9.9999e-01  dw_max:1.0000e+00 lr:1.0000e-05
2023-04-03 00:42:50,828 			Learning rate: weights:   1.000e-05    
2023-04-03 00:42:50,828 			Last test performance: 99.35%
2023-04-03 00:42:50,828 ----------------
2023-04-03 00:42:53,013   77  =>  55   		Training 486 pattern with 100.00% 	Forward time: 	 2.04 sec
2023-04-03 00:42:53,013 			Loss:    5.637e-04    			Backward time: 	 0.13 sec 
2023-04-03 00:42:53,013 ADAM: Layer 0 -> dw_min:1.0000e+00  dw_max:1.0000e+00 lr:1.0000e-05
2023-04-03 00:42:53,013 ADAM: Layer 1 -> dw_min:9.9999e-01  dw_max:1.0000e+00 lr:1.0000e-05
2023-04-03 00:42:53,013 ADAM: Layer 2 -> dw_min:9.9999e-01  dw_max:1.0000e+00 lr:1.0000e-05
2023-04-03 00:42:53,013 ADAM: Layer 3 -> dw_min:9.9999e-01  dw_max:1.0000e+00 lr:1.0000e-05
2023-04-03 00:42:53,116 			Learning rate: weights:   1.000e-05    
2023-04-03 00:42:53,116 			Last test performance: 99.35%
2023-04-03 00:42:53,116 ----------------
2023-04-03 00:42:55,305   77  =>  56   		Training 486 pattern with 100.00% 	Forward time: 	 2.05 sec
2023-04-03 00:42:55,305 			Loss:    2.467e-03    			Backward time: 	 0.13 sec 
2023-04-03 00:42:55,305 ADAM: Layer 0 -> dw_min:1.0000e+00  dw_max:1.0000e+00 lr:1.0000e-05
2023-04-03 00:42:55,305 ADAM: Layer 1 -> dw_min:9.9999e-01  dw_max:1.0000e+00 lr:1.0000e-05
2023-04-03 00:42:55,305 ADAM: Layer 2 -> dw_min:9.9998e-01  dw_max:1.0000e+00 lr:1.0000e-05
2023-04-03 00:42:55,305 ADAM: Layer 3 -> dw_min:1.0000e+00  dw_max:1.0000e+00 lr:1.0000e-05
2023-04-03 00:42:55,408 			Learning rate: weights:   1.000e-05    
2023-04-03 00:42:55,408 			Last test performance: 99.35%
2023-04-03 00:42:55,408 ----------------
2023-04-03 00:42:57,594   77  =>  57   		Training 486 pattern with 100.00% 	Forward time: 	 2.05 sec
2023-04-03 00:42:57,594 			Loss:    5.773e-04    			Backward time: 	 0.13 sec 
2023-04-03 00:42:57,594 ADAM: Layer 0 -> dw_min:1.0000e+00  dw_max:1.0000e+00 lr:1.0000e-05
2023-04-03 00:42:57,594 ADAM: Layer 1 -> dw_min:9.9999e-01  dw_max:1.0000e+00 lr:1.0000e-05
2023-04-03 00:42:57,594 ADAM: Layer 2 -> dw_min:9.9999e-01  dw_max:1.0000e+00 lr:1.0000e-05
2023-04-03 00:42:57,594 ADAM: Layer 3 -> dw_min:1.0000e+00  dw_max:1.0000e+00 lr:1.0000e-05
2023-04-03 00:42:57,670 			Learning rate: weights:   1.000e-05    
2023-04-03 00:42:57,670 			Last test performance: 99.35%
2023-04-03 00:42:57,670 ----------------
2023-04-03 00:42:59,840   77  =>  58   		Training 486 pattern with 99.79% 	Forward time: 	 2.04 sec
2023-04-03 00:42:59,840 			Loss:    3.357e-03    			Backward time: 	 0.13 sec 
2023-04-03 00:42:59,840 ADAM: Layer 0 -> dw_min:1.0000e+00  dw_max:1.0000e+00 lr:1.0000e-05
2023-04-03 00:42:59,840 ADAM: Layer 1 -> dw_min:9.9999e-01  dw_max:1.0000e+00 lr:1.0000e-05
2023-04-03 00:42:59,840 ADAM: Layer 2 -> dw_min:9.9998e-01  dw_max:1.0000e+00 lr:1.0000e-05
2023-04-03 00:42:59,840 ADAM: Layer 3 -> dw_min:9.9999e-01  dw_max:1.0000e+00 lr:1.0000e-05
2023-04-03 00:42:59,921 			Learning rate: weights:   1.000e-05    
2023-04-03 00:42:59,922 			Last test performance: 99.35%
2023-04-03 00:42:59,922 ----------------
2023-04-03 00:43:02,061   77  =>  59   		Training 486 pattern with 99.58% 	Forward time: 	 2.01 sec
2023-04-03 00:43:02,061 			Loss:    1.452e-02    			Backward time: 	 0.13 sec 
2023-04-03 00:43:02,061 ADAM: Layer 0 -> dw_min:1.0000e+00  dw_max:1.0000e+00 lr:1.0000e-05
2023-04-03 00:43:02,061 ADAM: Layer 1 -> dw_min:9.9999e-01  dw_max:1.0000e+00 lr:1.0000e-05
2023-04-03 00:43:02,061 ADAM: Layer 2 -> dw_min:9.9999e-01  dw_max:1.0000e+00 lr:1.0000e-05
2023-04-03 00:43:02,062 ADAM: Layer 3 -> dw_min:9.9999e-01  dw_max:1.0000e+00 lr:1.0000e-05
2023-04-03 00:43:02,141 			Learning rate: weights:   1.000e-05    
2023-04-03 00:43:02,141 			Last test performance: 99.35%
2023-04-03 00:43:02,141 ----------------
2023-04-03 00:43:04,308   77  =>  60   		Training 486 pattern with 99.79% 	Forward time: 	 2.03 sec
2023-04-03 00:43:04,308 			Loss:    1.973e-03    			Backward time: 	 0.13 sec 
2023-04-03 00:43:04,308 ADAM: Layer 0 -> dw_min:1.0000e+00  dw_max:1.0000e+00 lr:1.0000e-05
2023-04-03 00:43:04,308 ADAM: Layer 1 -> dw_min:9.9999e-01  dw_max:1.0000e+00 lr:1.0000e-05
2023-04-03 00:43:04,308 ADAM: Layer 2 -> dw_min:9.9999e-01  dw_max:1.0000e+00 lr:1.0000e-05
2023-04-03 00:43:04,308 ADAM: Layer 3 -> dw_min:9.9999e-01  dw_max:1.0000e+00 lr:1.0000e-05
2023-04-03 00:43:04,387 			Learning rate: weights:   1.000e-05    
2023-04-03 00:43:04,387 			Last test performance: 99.35%
2023-04-03 00:43:04,387 ----------------
2023-04-03 00:43:06,521   77  =>  61   		Training 486 pattern with 99.79% 	Forward time: 	 2.00 sec
2023-04-03 00:43:06,521 			Loss:    2.304e-03    			Backward time: 	 0.13 sec 
2023-04-03 00:43:06,521 ADAM: Layer 0 -> dw_min:1.0000e+00  dw_max:1.0000e+00 lr:1.0000e-05
2023-04-03 00:43:06,521 ADAM: Layer 1 -> dw_min:9.9999e-01  dw_max:1.0000e+00 lr:1.0000e-05
2023-04-03 00:43:06,522 ADAM: Layer 2 -> dw_min:9.9999e-01  dw_max:1.0000e+00 lr:1.0000e-05
2023-04-03 00:43:06,522 ADAM: Layer 3 -> dw_min:9.9999e-01  dw_max:1.0000e+00 lr:1.0000e-05
2023-04-03 00:43:06,549 			Learning rate: weights:   1.000e-05    
2023-04-03 00:43:06,549 			Last test performance: 99.35%
2023-04-03 00:43:06,550 ----------------
2023-04-03 00:43:08,776   77  =>  62   		Training 486 pattern with 100.00% 	Forward time: 	 2.09 sec
2023-04-03 00:43:08,776 			Loss:    9.253e-04    			Backward time: 	 0.13 sec 
2023-04-03 00:43:08,777 ADAM: Layer 0 -> dw_min:1.0000e+00  dw_max:1.0000e+00 lr:1.0000e-05
2023-04-03 00:43:08,777 ADAM: Layer 1 -> dw_min:9.9999e-01  dw_max:1.0000e+00 lr:1.0000e-05
2023-04-03 00:43:08,778 ADAM: Layer 2 -> dw_min:9.9999e-01  dw_max:1.0000e+00 lr:1.0000e-05
2023-04-03 00:43:08,778 ADAM: Layer 3 -> dw_min:9.9999e-01  dw_max:1.0000e+00 lr:1.0000e-05
2023-04-03 00:43:08,903 			Learning rate: weights:   1.000e-05    
2023-04-03 00:43:08,903 			Last test performance: 99.35%
2023-04-03 00:43:08,903 ----------------
2023-04-03 00:43:11,052   77  =>  63   		Training 486 pattern with 99.58% 	Forward time: 	 2.02 sec
2023-04-03 00:43:11,052 			Loss:    8.643e-03    			Backward time: 	 0.13 sec 
2023-04-03 00:43:11,053 ADAM: Layer 0 -> dw_min:1.0000e+00  dw_max:1.0000e+00 lr:1.0000e-05
2023-04-03 00:43:11,053 ADAM: Layer 1 -> dw_min:9.9999e-01  dw_max:1.0000e+00 lr:1.0000e-05
2023-04-03 00:43:11,054 ADAM: Layer 2 -> dw_min:9.9998e-01  dw_max:1.0000e+00 lr:1.0000e-05
2023-04-03 00:43:11,054 ADAM: Layer 3 -> dw_min:9.9999e-01  dw_max:1.0000e+00 lr:1.0000e-05
2023-04-03 00:43:11,091 			Learning rate: weights:   1.000e-05    
2023-04-03 00:43:11,092 			Last test performance: 99.35%
2023-04-03 00:43:11,092 ----------------
2023-04-03 00:43:13,227   77  =>  64   		Training 486 pattern with 100.00% 	Forward time: 	 2.00 sec
2023-04-03 00:43:13,227 			Loss:    5.136e-04    			Backward time: 	 0.13 sec 
2023-04-03 00:43:13,228 ADAM: Layer 0 -> dw_min:1.0000e+00  dw_max:1.0000e+00 lr:1.0000e-05
2023-04-03 00:43:13,228 ADAM: Layer 1 -> dw_min:9.9999e-01  dw_max:1.0000e+00 lr:1.0000e-05
2023-04-03 00:43:13,228 ADAM: Layer 2 -> dw_min:9.9999e-01  dw_max:1.0000e+00 lr:1.0000e-05
2023-04-03 00:43:13,228 ADAM: Layer 3 -> dw_min:9.9999e-01  dw_max:1.0000e+00 lr:1.0000e-05
2023-04-03 00:43:13,315 			Learning rate: weights:   1.000e-05    
2023-04-03 00:43:13,315 			Last test performance: 99.35%
2023-04-03 00:43:13,315 ----------------
2023-04-03 00:43:15,427   77  =>  65   		Training 486 pattern with 100.00% 	Forward time: 	 1.98 sec
2023-04-03 00:43:15,427 			Loss:    1.047e-03    			Backward time: 	 0.13 sec 
2023-04-03 00:43:15,427 ADAM: Layer 0 -> dw_min:1.0000e+00  dw_max:1.0000e+00 lr:1.0000e-05
2023-04-03 00:43:15,428 ADAM: Layer 1 -> dw_min:9.9999e-01  dw_max:1.0000e+00 lr:1.0000e-05
2023-04-03 00:43:15,428 ADAM: Layer 2 -> dw_min:9.9998e-01  dw_max:1.0000e+00 lr:1.0000e-05
2023-04-03 00:43:15,428 ADAM: Layer 3 -> dw_min:9.9999e-01  dw_max:1.0000e+00 lr:1.0000e-05
2023-04-03 00:43:15,456 			Learning rate: weights:   1.000e-05    
2023-04-03 00:43:15,456 			Last test performance: 99.35%
2023-04-03 00:43:15,456 ----------------
2023-04-03 00:43:17,649   77  =>  66   		Training 486 pattern with 99.58% 	Forward time: 	 2.06 sec
2023-04-03 00:43:17,649 			Loss:    8.586e-03    			Backward time: 	 0.13 sec 
2023-04-03 00:43:17,649 ADAM: Layer 0 -> dw_min:1.0000e+00  dw_max:1.0000e+00 lr:1.0000e-05
2023-04-03 00:43:17,649 ADAM: Layer 1 -> dw_min:9.9999e-01  dw_max:1.0000e+00 lr:1.0000e-05
2023-04-03 00:43:17,649 ADAM: Layer 2 -> dw_min:9.9998e-01  dw_max:1.0000e+00 lr:1.0000e-05
2023-04-03 00:43:17,649 ADAM: Layer 3 -> dw_min:9.9999e-01  dw_max:1.0000e+00 lr:1.0000e-05
2023-04-03 00:43:17,720 			Learning rate: weights:   1.000e-05    
2023-04-03 00:43:17,721 			Last test performance: 99.35%
2023-04-03 00:43:17,721 ----------------
2023-04-03 00:43:19,885   77  =>  67   		Training 486 pattern with 99.79% 	Forward time: 	 2.03 sec
2023-04-03 00:43:19,885 			Loss:    3.428e-03    			Backward time: 	 0.13 sec 
2023-04-03 00:43:19,885 ADAM: Layer 0 -> dw_min:1.0000e+00  dw_max:1.0000e+00 lr:1.0000e-05
2023-04-03 00:43:19,885 ADAM: Layer 1 -> dw_min:9.9999e-01  dw_max:1.0000e+00 lr:1.0000e-05
2023-04-03 00:43:19,885 ADAM: Layer 2 -> dw_min:9.9999e-01  dw_max:1.0000e+00 lr:1.0000e-05
2023-04-03 00:43:19,885 ADAM: Layer 3 -> dw_min:9.9999e-01  dw_max:1.0000e+00 lr:1.0000e-05
2023-04-03 00:43:19,962 			Learning rate: weights:   1.000e-05    
2023-04-03 00:43:19,962 			Last test performance: 99.35%
2023-04-03 00:43:19,962 ----------------
2023-04-03 00:43:22,096   77  =>  68   		Training 486 pattern with 99.58% 	Forward time: 	 2.00 sec
2023-04-03 00:43:22,096 			Loss:    8.286e-03    			Backward time: 	 0.13 sec 
2023-04-03 00:43:22,096 ADAM: Layer 0 -> dw_min:1.0000e+00  dw_max:1.0000e+00 lr:1.0000e-05
2023-04-03 00:43:22,096 ADAM: Layer 1 -> dw_min:9.9999e-01  dw_max:1.0000e+00 lr:1.0000e-05
2023-04-03 00:43:22,096 ADAM: Layer 2 -> dw_min:9.9998e-01  dw_max:1.0000e+00 lr:1.0000e-05
2023-04-03 00:43:22,097 ADAM: Layer 3 -> dw_min:9.9998e-01  dw_max:1.0000e+00 lr:1.0000e-05
2023-04-03 00:43:22,138 			Learning rate: weights:   1.000e-05    
2023-04-03 00:43:22,138 			Last test performance: 99.35%
2023-04-03 00:43:22,138 ----------------
2023-04-03 00:43:24,338   77  =>  69   		Training 486 pattern with 99.79% 	Forward time: 	 2.07 sec
2023-04-03 00:43:24,338 			Loss:    3.263e-03    			Backward time: 	 0.13 sec 
2023-04-03 00:43:24,338 ADAM: Layer 0 -> dw_min:1.0000e+00  dw_max:1.0000e+00 lr:1.0000e-05
2023-04-03 00:43:24,339 ADAM: Layer 1 -> dw_min:9.9999e-01  dw_max:1.0000e+00 lr:1.0000e-05
2023-04-03 00:43:24,339 ADAM: Layer 2 -> dw_min:9.9999e-01  dw_max:1.0000e+00 lr:1.0000e-05
2023-04-03 00:43:24,339 ADAM: Layer 3 -> dw_min:9.9999e-01  dw_max:1.0000e+00 lr:1.0000e-05
2023-04-03 00:43:24,439 			Learning rate: weights:   1.000e-05    
2023-04-03 00:43:24,439 			Last test performance: 99.35%
2023-04-03 00:43:24,439 ----------------
2023-04-03 00:43:26,509   77  =>  70   		Training 486 pattern with 99.79% 	Forward time: 	 1.93 sec
2023-04-03 00:43:26,509 			Loss:    3.117e-03    			Backward time: 	 0.13 sec 
2023-04-03 00:43:26,509 ADAM: Layer 0 -> dw_min:1.0000e+00  dw_max:1.0000e+00 lr:1.0000e-05
2023-04-03 00:43:26,509 ADAM: Layer 1 -> dw_min:9.9999e-01  dw_max:1.0000e+00 lr:1.0000e-05
2023-04-03 00:43:26,509 ADAM: Layer 2 -> dw_min:9.9999e-01  dw_max:1.0000e+00 lr:1.0000e-05
2023-04-03 00:43:26,509 ADAM: Layer 3 -> dw_min:9.9999e-01  dw_max:1.0000e+00 lr:1.0000e-05
2023-04-03 00:43:26,533 			Learning rate: weights:   1.000e-05    
2023-04-03 00:43:26,533 			Last test performance: 99.35%
2023-04-03 00:43:26,533 ----------------
2023-04-03 00:43:28,676   77  =>  71   		Training 486 pattern with 100.00% 	Forward time: 	 2.01 sec
2023-04-03 00:43:28,676 			Loss:    6.576e-04    			Backward time: 	 0.13 sec 
2023-04-03 00:43:28,676 ADAM: Layer 0 -> dw_min:1.0000e+00  dw_max:1.0000e+00 lr:1.0000e-05
2023-04-03 00:43:28,677 ADAM: Layer 1 -> dw_min:9.9999e-01  dw_max:1.0000e+00 lr:1.0000e-05
2023-04-03 00:43:28,677 ADAM: Layer 2 -> dw_min:9.9999e-01  dw_max:1.0000e+00 lr:1.0000e-05
2023-04-03 00:43:28,677 ADAM: Layer 3 -> dw_min:9.9999e-01  dw_max:1.0000e+00 lr:1.0000e-05
2023-04-03 00:43:28,777 			Learning rate: weights:   1.000e-05    
2023-04-03 00:43:28,777 			Last test performance: 99.35%
2023-04-03 00:43:28,777 ----------------
2023-04-03 00:43:30,994   77  =>  72   		Training 486 pattern with 99.58% 	Forward time: 	 2.08 sec
2023-04-03 00:43:30,994 			Loss:    4.946e-03    			Backward time: 	 0.13 sec 
2023-04-03 00:43:30,994 ADAM: Layer 0 -> dw_min:1.0000e+00  dw_max:1.0000e+00 lr:1.0000e-05
2023-04-03 00:43:30,994 ADAM: Layer 1 -> dw_min:9.9999e-01  dw_max:1.0000e+00 lr:1.0000e-05
2023-04-03 00:43:30,994 ADAM: Layer 2 -> dw_min:9.9999e-01  dw_max:1.0000e+00 lr:1.0000e-05
2023-04-03 00:43:30,994 ADAM: Layer 3 -> dw_min:9.9999e-01  dw_max:1.0000e+00 lr:1.0000e-05
2023-04-03 00:43:31,031 			Learning rate: weights:   1.000e-05    
2023-04-03 00:43:31,031 			Last test performance: 99.35%
2023-04-03 00:43:31,031 ----------------
2023-04-03 00:43:33,152   77  =>  73   		Training 486 pattern with 99.58% 	Forward time: 	 1.99 sec
2023-04-03 00:43:33,152 			Loss:    8.161e-03    			Backward time: 	 0.13 sec 
2023-04-03 00:43:33,152 ADAM: Layer 0 -> dw_min:1.0000e+00  dw_max:1.0000e+00 lr:1.0000e-05
2023-04-03 00:43:33,152 ADAM: Layer 1 -> dw_min:9.9999e-01  dw_max:1.0000e+00 lr:1.0000e-05
2023-04-03 00:43:33,152 ADAM: Layer 2 -> dw_min:9.9999e-01  dw_max:1.0000e+00 lr:1.0000e-05
2023-04-03 00:43:33,152 ADAM: Layer 3 -> dw_min:9.9999e-01  dw_max:1.0000e+00 lr:1.0000e-05
2023-04-03 00:43:33,264 			Learning rate: weights:   1.000e-05    
2023-04-03 00:43:33,264 			Last test performance: 99.35%
2023-04-03 00:43:33,264 ----------------
2023-04-03 00:43:35,392   77  =>  74   		Training 486 pattern with 100.00% 	Forward time: 	 1.99 sec
2023-04-03 00:43:35,392 			Loss:    9.407e-04    			Backward time: 	 0.13 sec 
2023-04-03 00:43:35,392 ADAM: Layer 0 -> dw_min:1.0000e+00  dw_max:1.0000e+00 lr:1.0000e-05
2023-04-03 00:43:35,392 ADAM: Layer 1 -> dw_min:9.9999e-01  dw_max:1.0000e+00 lr:1.0000e-05
2023-04-03 00:43:35,392 ADAM: Layer 2 -> dw_min:9.9999e-01  dw_max:1.0000e+00 lr:1.0000e-05
2023-04-03 00:43:35,393 ADAM: Layer 3 -> dw_min:9.9999e-01  dw_max:1.0000e+00 lr:1.0000e-05
2023-04-03 00:43:35,415 			Learning rate: weights:   1.000e-05    
2023-04-03 00:43:35,415 			Last test performance: 99.35%
2023-04-03 00:43:35,415 ----------------
2023-04-03 00:43:37,545   77  =>  75   		Training 486 pattern with 100.00% 	Forward time: 	 1.99 sec
2023-04-03 00:43:37,546 			Loss:    1.888e-03    			Backward time: 	 0.13 sec 
2023-04-03 00:43:37,546 ADAM: Layer 0 -> dw_min:1.0000e+00  dw_max:1.0000e+00 lr:1.0000e-05
2023-04-03 00:43:37,546 ADAM: Layer 1 -> dw_min:9.9999e-01  dw_max:1.0000e+00 lr:1.0000e-05
2023-04-03 00:43:37,546 ADAM: Layer 2 -> dw_min:9.9999e-01  dw_max:1.0000e+00 lr:1.0000e-05
2023-04-03 00:43:37,546 ADAM: Layer 3 -> dw_min:9.9999e-01  dw_max:1.0000e+00 lr:1.0000e-05
2023-04-03 00:43:37,621 			Learning rate: weights:   1.000e-05    
2023-04-03 00:43:37,621 			Last test performance: 99.35%
2023-04-03 00:43:37,621 ----------------
2023-04-03 00:43:39,844   77  =>  76   		Training 486 pattern with 100.00% 	Forward time: 	 2.09 sec
2023-04-03 00:43:39,844 			Loss:    2.894e-04    			Backward time: 	 0.13 sec 
2023-04-03 00:43:39,845 ADAM: Layer 0 -> dw_min:1.0000e+00  dw_max:1.0000e+00 lr:1.0000e-05
2023-04-03 00:43:39,845 ADAM: Layer 1 -> dw_min:9.9999e-01  dw_max:1.0000e+00 lr:1.0000e-05
2023-04-03 00:43:39,845 ADAM: Layer 2 -> dw_min:9.9999e-01  dw_max:1.0000e+00 lr:1.0000e-05
2023-04-03 00:43:39,845 ADAM: Layer 3 -> dw_min:9.9999e-01  dw_max:1.0000e+00 lr:1.0000e-05
2023-04-03 00:43:39,875 			Learning rate: weights:   1.000e-05    
2023-04-03 00:43:39,875 			Last test performance: 99.35%
2023-04-03 00:43:39,875 ----------------
2023-04-03 00:43:41,994   77  =>  77   		Training 486 pattern with 100.00% 	Forward time: 	 1.99 sec
2023-04-03 00:43:41,994 			Loss:    5.139e-04    			Backward time: 	 0.13 sec 
2023-04-03 00:43:41,994 ADAM: Layer 0 -> dw_min:1.0000e+00  dw_max:1.0000e+00 lr:1.0000e-05
2023-04-03 00:43:41,994 ADAM: Layer 1 -> dw_min:9.9999e-01  dw_max:1.0000e+00 lr:1.0000e-05
2023-04-03 00:43:41,994 ADAM: Layer 2 -> dw_min:9.9999e-01  dw_max:1.0000e+00 lr:1.0000e-05
2023-04-03 00:43:41,994 ADAM: Layer 3 -> dw_min:9.9999e-01  dw_max:1.0000e+00 lr:1.0000e-05
2023-04-03 00:43:42,022 			Learning rate: weights:   1.000e-05    
2023-04-03 00:43:42,022 			Last test performance: 99.35%
2023-04-03 00:43:42,022 ----------------
2023-04-03 00:43:44,105   77  =>  78   		Training 486 pattern with 100.00% 	Forward time: 	 1.95 sec
2023-04-03 00:43:44,105 			Loss:    3.898e-03    			Backward time: 	 0.13 sec 
2023-04-03 00:43:44,105 ADAM: Layer 0 -> dw_min:1.0000e+00  dw_max:1.0000e+00 lr:1.0000e-05
2023-04-03 00:43:44,105 ADAM: Layer 1 -> dw_min:9.9999e-01  dw_max:1.0000e+00 lr:1.0000e-05
2023-04-03 00:43:44,106 ADAM: Layer 2 -> dw_min:9.9999e-01  dw_max:1.0000e+00 lr:1.0000e-05
2023-04-03 00:43:44,106 ADAM: Layer 3 -> dw_min:1.0000e+00  dw_max:1.0000e+00 lr:1.0000e-05
2023-04-03 00:43:44,207 			Learning rate: weights:   1.000e-05    
2023-04-03 00:43:44,207 			Last test performance: 99.35%
2023-04-03 00:43:44,207 ----------------
2023-04-03 00:43:46,399   77  =>  79   		Training 486 pattern with 100.00% 	Forward time: 	 2.06 sec
2023-04-03 00:43:46,399 			Loss:    5.247e-04    			Backward time: 	 0.13 sec 
2023-04-03 00:43:46,400 ADAM: Layer 0 -> dw_min:1.0000e+00  dw_max:1.0000e+00 lr:1.0000e-05
2023-04-03 00:43:46,400 ADAM: Layer 1 -> dw_min:9.9999e-01  dw_max:1.0000e+00 lr:1.0000e-05
2023-04-03 00:43:46,400 ADAM: Layer 2 -> dw_min:9.9999e-01  dw_max:1.0000e+00 lr:1.0000e-05
2023-04-03 00:43:46,400 ADAM: Layer 3 -> dw_min:1.0000e+00  dw_max:1.0000e+00 lr:1.0000e-05
2023-04-03 00:43:46,426 			Learning rate: weights:   1.000e-05    
2023-04-03 00:43:46,426 			Last test performance: 99.35%
2023-04-03 00:43:46,426 ----------------
2023-04-03 00:43:48,621   77  =>  80   		Training 486 pattern with 99.79% 	Forward time: 	 2.06 sec
2023-04-03 00:43:48,621 			Loss:    2.603e-03    			Backward time: 	 0.13 sec 
2023-04-03 00:43:48,622 ADAM: Layer 0 -> dw_min:1.0000e+00  dw_max:1.0000e+00 lr:1.0000e-05
2023-04-03 00:43:48,622 ADAM: Layer 1 -> dw_min:9.9999e-01  dw_max:1.0000e+00 lr:1.0000e-05
2023-04-03 00:43:48,622 ADAM: Layer 2 -> dw_min:9.9998e-01  dw_max:1.0000e+00 lr:1.0000e-05
2023-04-03 00:43:48,622 ADAM: Layer 3 -> dw_min:9.9999e-01  dw_max:1.0000e+00 lr:1.0000e-05
2023-04-03 00:43:48,643 			Learning rate: weights:   1.000e-05    
2023-04-03 00:43:48,643 			Last test performance: 99.35%
2023-04-03 00:43:48,643 ----------------
2023-04-03 00:43:50,809   77  =>  81   		Training 486 pattern with 99.79% 	Forward time: 	 2.03 sec
2023-04-03 00:43:50,809 			Loss:    1.148e-02    			Backward time: 	 0.13 sec 
2023-04-03 00:43:50,809 ADAM: Layer 0 -> dw_min:1.0000e+00  dw_max:1.0000e+00 lr:1.0000e-05
2023-04-03 00:43:50,810 ADAM: Layer 1 -> dw_min:9.9999e-01  dw_max:1.0000e+00 lr:1.0000e-05
2023-04-03 00:43:50,810 ADAM: Layer 2 -> dw_min:9.9998e-01  dw_max:1.0000e+00 lr:1.0000e-05
2023-04-03 00:43:50,810 ADAM: Layer 3 -> dw_min:9.9999e-01  dw_max:1.0000e+00 lr:1.0000e-05
2023-04-03 00:43:50,886 			Learning rate: weights:   1.000e-05    
2023-04-03 00:43:50,886 			Last test performance: 99.35%
2023-04-03 00:43:50,886 ----------------
2023-04-03 00:43:53,025   77  =>  82   		Training 486 pattern with 100.00% 	Forward time: 	 2.01 sec
2023-04-03 00:43:53,025 			Loss:    1.379e-03    			Backward time: 	 0.13 sec 
2023-04-03 00:43:53,026 ADAM: Layer 0 -> dw_min:1.0000e+00  dw_max:1.0000e+00 lr:1.0000e-05
2023-04-03 00:43:53,026 ADAM: Layer 1 -> dw_min:9.9999e-01  dw_max:1.0000e+00 lr:1.0000e-05
2023-04-03 00:43:53,026 ADAM: Layer 2 -> dw_min:9.9999e-01  dw_max:1.0000e+00 lr:1.0000e-05
2023-04-03 00:43:53,026 ADAM: Layer 3 -> dw_min:9.9999e-01  dw_max:1.0000e+00 lr:1.0000e-05
2023-04-03 00:43:53,106 			Learning rate: weights:   1.000e-05    
2023-04-03 00:43:53,106 			Last test performance: 99.35%
2023-04-03 00:43:53,106 ----------------
2023-04-03 00:43:55,412   77  =>  83   		Training 486 pattern with 100.00% 	Forward time: 	 2.17 sec
2023-04-03 00:43:55,412 			Loss:    2.455e-03    			Backward time: 	 0.13 sec 
2023-04-03 00:43:55,412 ADAM: Layer 0 -> dw_min:1.0000e+00  dw_max:1.0000e+00 lr:1.0000e-05
2023-04-03 00:43:55,412 ADAM: Layer 1 -> dw_min:9.9999e-01  dw_max:1.0000e+00 lr:1.0000e-05
2023-04-03 00:43:55,412 ADAM: Layer 2 -> dw_min:9.9999e-01  dw_max:1.0000e+00 lr:1.0000e-05
2023-04-03 00:43:55,412 ADAM: Layer 3 -> dw_min:9.9999e-01  dw_max:1.0000e+00 lr:1.0000e-05
2023-04-03 00:43:55,516 			Learning rate: weights:   1.000e-05    
2023-04-03 00:43:55,516 			Last test performance: 99.35%
2023-04-03 00:43:55,516 ----------------
2023-04-03 00:43:57,646   77  =>  84   		Training 486 pattern with 99.58% 	Forward time: 	 2.00 sec
2023-04-03 00:43:57,646 			Loss:    1.485e-02    			Backward time: 	 0.13 sec 
2023-04-03 00:43:57,646 ADAM: Layer 0 -> dw_min:1.0000e+00  dw_max:1.0000e+00 lr:1.0000e-05
2023-04-03 00:43:57,647 ADAM: Layer 1 -> dw_min:9.9999e-01  dw_max:1.0000e+00 lr:1.0000e-05
2023-04-03 00:43:57,647 ADAM: Layer 2 -> dw_min:9.9999e-01  dw_max:1.0000e+00 lr:1.0000e-05
2023-04-03 00:43:57,647 ADAM: Layer 3 -> dw_min:9.9999e-01  dw_max:1.0000e+00 lr:1.0000e-05
2023-04-03 00:43:57,725 			Learning rate: weights:   1.000e-05    
2023-04-03 00:43:57,725 			Last test performance: 99.35%
2023-04-03 00:43:57,725 ----------------
2023-04-03 00:43:59,897   77  =>  85   		Training 486 pattern with 100.00% 	Forward time: 	 2.03 sec
2023-04-03 00:43:59,897 			Loss:    7.699e-04    			Backward time: 	 0.13 sec 
2023-04-03 00:43:59,897 ADAM: Layer 0 -> dw_min:1.0000e+00  dw_max:1.0000e+00 lr:1.0000e-05
2023-04-03 00:43:59,897 ADAM: Layer 1 -> dw_min:9.9999e-01  dw_max:1.0000e+00 lr:1.0000e-05
2023-04-03 00:43:59,897 ADAM: Layer 2 -> dw_min:9.9999e-01  dw_max:1.0000e+00 lr:1.0000e-05
2023-04-03 00:43:59,897 ADAM: Layer 3 -> dw_min:1.0000e+00  dw_max:1.0000e+00 lr:1.0000e-05
2023-04-03 00:43:59,973 			Learning rate: weights:   1.000e-05    
2023-04-03 00:43:59,973 			Last test performance: 99.35%
2023-04-03 00:43:59,973 ----------------
2023-04-03 00:44:02,136   77  =>  86   		Training 486 pattern with 100.00% 	Forward time: 	 2.03 sec
2023-04-03 00:44:02,136 			Loss:    1.812e-03    			Backward time: 	 0.13 sec 
2023-04-03 00:44:02,136 ADAM: Layer 0 -> dw_min:1.0000e+00  dw_max:1.0000e+00 lr:1.0000e-05
2023-04-03 00:44:02,136 ADAM: Layer 1 -> dw_min:9.9999e-01  dw_max:1.0000e+00 lr:1.0000e-05
2023-04-03 00:44:02,136 ADAM: Layer 2 -> dw_min:9.9999e-01  dw_max:1.0000e+00 lr:1.0000e-05
2023-04-03 00:44:02,136 ADAM: Layer 3 -> dw_min:9.9999e-01  dw_max:1.0000e+00 lr:1.0000e-05
2023-04-03 00:44:02,212 			Learning rate: weights:   1.000e-05    
2023-04-03 00:44:02,212 			Last test performance: 99.35%
2023-04-03 00:44:02,212 ----------------
2023-04-03 00:44:04,388   77  =>  87   		Training 486 pattern with 100.00% 	Forward time: 	 2.04 sec
2023-04-03 00:44:04,388 			Loss:    1.417e-03    			Backward time: 	 0.13 sec 
2023-04-03 00:44:04,388 ADAM: Layer 0 -> dw_min:1.0000e+00  dw_max:1.0000e+00 lr:1.0000e-05
2023-04-03 00:44:04,388 ADAM: Layer 1 -> dw_min:9.9999e-01  dw_max:1.0000e+00 lr:1.0000e-05
2023-04-03 00:44:04,388 ADAM: Layer 2 -> dw_min:9.9999e-01  dw_max:1.0000e+00 lr:1.0000e-05
2023-04-03 00:44:04,388 ADAM: Layer 3 -> dw_min:9.9999e-01  dw_max:1.0000e+00 lr:1.0000e-05
2023-04-03 00:44:04,496 			Learning rate: weights:   1.000e-05    
2023-04-03 00:44:04,496 			Last test performance: 99.35%
2023-04-03 00:44:04,496 ----------------
2023-04-03 00:44:06,649   77  =>  88   		Training 486 pattern with 100.00% 	Forward time: 	 2.02 sec
2023-04-03 00:44:06,649 			Loss:    1.663e-03    			Backward time: 	 0.13 sec 
2023-04-03 00:44:06,649 ADAM: Layer 0 -> dw_min:1.0000e+00  dw_max:1.0000e+00 lr:1.0000e-05
2023-04-03 00:44:06,649 ADAM: Layer 1 -> dw_min:9.9999e-01  dw_max:1.0000e+00 lr:1.0000e-05
2023-04-03 00:44:06,649 ADAM: Layer 2 -> dw_min:9.9999e-01  dw_max:1.0000e+00 lr:1.0000e-05
2023-04-03 00:44:06,650 ADAM: Layer 3 -> dw_min:1.0000e+00  dw_max:1.0000e+00 lr:1.0000e-05
2023-04-03 00:44:06,730 			Learning rate: weights:   1.000e-05    
2023-04-03 00:44:06,730 			Last test performance: 99.35%
2023-04-03 00:44:06,730 ----------------
2023-04-03 00:44:08,893   77  =>  89   		Training 486 pattern with 99.79% 	Forward time: 	 2.03 sec
2023-04-03 00:44:08,893 			Loss:    2.296e-03    			Backward time: 	 0.13 sec 
2023-04-03 00:44:08,893 ADAM: Layer 0 -> dw_min:1.0000e+00  dw_max:1.0000e+00 lr:1.0000e-05
2023-04-03 00:44:08,893 ADAM: Layer 1 -> dw_min:9.9999e-01  dw_max:1.0000e+00 lr:1.0000e-05
2023-04-03 00:44:08,893 ADAM: Layer 2 -> dw_min:9.9998e-01  dw_max:1.0000e+00 lr:1.0000e-05
2023-04-03 00:44:08,893 ADAM: Layer 3 -> dw_min:9.9998e-01  dw_max:1.0000e+00 lr:1.0000e-05
2023-04-03 00:44:08,964 			Learning rate: weights:   1.000e-05    
2023-04-03 00:44:08,964 			Last test performance: 99.35%
2023-04-03 00:44:08,964 ----------------
2023-04-03 00:44:11,157   77  =>  90   		Training 486 pattern with 99.79% 	Forward time: 	 2.06 sec
2023-04-03 00:44:11,157 			Loss:    6.657e-03    			Backward time: 	 0.13 sec 
2023-04-03 00:44:11,157 ADAM: Layer 0 -> dw_min:1.0000e+00  dw_max:1.0000e+00 lr:1.0000e-05
2023-04-03 00:44:11,157 ADAM: Layer 1 -> dw_min:9.9999e-01  dw_max:1.0000e+00 lr:1.0000e-05
2023-04-03 00:44:11,158 ADAM: Layer 2 -> dw_min:9.9999e-01  dw_max:1.0000e+00 lr:1.0000e-05
2023-04-03 00:44:11,158 ADAM: Layer 3 -> dw_min:9.9999e-01  dw_max:1.0000e+00 lr:1.0000e-05
2023-04-03 00:44:11,245 			Learning rate: weights:   1.000e-05    
2023-04-03 00:44:11,245 			Last test performance: 99.35%
2023-04-03 00:44:11,245 ----------------
2023-04-03 00:44:13,362   77  =>  91   		Training 486 pattern with 99.58% 	Forward time: 	 1.99 sec
2023-04-03 00:44:13,363 			Loss:    5.723e-03    			Backward time: 	 0.13 sec 
2023-04-03 00:44:13,363 ADAM: Layer 0 -> dw_min:1.0000e+00  dw_max:1.0000e+00 lr:1.0000e-05
2023-04-03 00:44:13,363 ADAM: Layer 1 -> dw_min:9.9999e-01  dw_max:1.0000e+00 lr:1.0000e-05
2023-04-03 00:44:13,363 ADAM: Layer 2 -> dw_min:9.9999e-01  dw_max:1.0000e+00 lr:1.0000e-05
2023-04-03 00:44:13,363 ADAM: Layer 3 -> dw_min:9.9999e-01  dw_max:1.0000e+00 lr:1.0000e-05
2023-04-03 00:44:13,391 			Learning rate: weights:   1.000e-05    
2023-04-03 00:44:13,391 			Last test performance: 99.35%
2023-04-03 00:44:13,391 ----------------
2023-04-03 00:44:15,561   77  =>  92   		Training 486 pattern with 100.00% 	Forward time: 	 2.04 sec
2023-04-03 00:44:15,561 			Loss:    1.907e-03    			Backward time: 	 0.13 sec 
2023-04-03 00:44:15,561 ADAM: Layer 0 -> dw_min:1.0000e+00  dw_max:1.0000e+00 lr:1.0000e-05
2023-04-03 00:44:15,562 ADAM: Layer 1 -> dw_min:9.9999e-01  dw_max:1.0000e+00 lr:1.0000e-05
2023-04-03 00:44:15,562 ADAM: Layer 2 -> dw_min:9.9999e-01  dw_max:1.0000e+00 lr:1.0000e-05
2023-04-03 00:44:15,562 ADAM: Layer 3 -> dw_min:9.9999e-01  dw_max:1.0000e+00 lr:1.0000e-05
2023-04-03 00:44:15,641 			Learning rate: weights:   1.000e-05    
2023-04-03 00:44:15,641 			Last test performance: 99.35%
2023-04-03 00:44:15,641 ----------------
2023-04-03 00:44:17,778   77  =>  93   		Training 486 pattern with 100.00% 	Forward time: 	 2.00 sec
2023-04-03 00:44:17,778 			Loss:    5.147e-04    			Backward time: 	 0.13 sec 
2023-04-03 00:44:17,778 ADAM: Layer 0 -> dw_min:1.0000e+00  dw_max:1.0000e+00 lr:1.0000e-05
2023-04-03 00:44:17,778 ADAM: Layer 1 -> dw_min:9.9999e-01  dw_max:1.0000e+00 lr:1.0000e-05
2023-04-03 00:44:17,778 ADAM: Layer 2 -> dw_min:9.9999e-01  dw_max:1.0000e+00 lr:1.0000e-05
2023-04-03 00:44:17,778 ADAM: Layer 3 -> dw_min:9.9999e-01  dw_max:1.0000e+00 lr:1.0000e-05
2023-04-03 00:44:17,856 			Learning rate: weights:   1.000e-05    
2023-04-03 00:44:17,856 			Last test performance: 99.35%
2023-04-03 00:44:17,856 ----------------
2023-04-03 00:44:20,025   77  =>  94   		Training 486 pattern with 99.58% 	Forward time: 	 2.03 sec
2023-04-03 00:44:20,026 			Loss:    8.339e-03    			Backward time: 	 0.13 sec 
2023-04-03 00:44:20,026 ADAM: Layer 0 -> dw_min:1.0000e+00  dw_max:1.0000e+00 lr:1.0000e-05
2023-04-03 00:44:20,026 ADAM: Layer 1 -> dw_min:9.9999e-01  dw_max:1.0000e+00 lr:1.0000e-05
2023-04-03 00:44:20,026 ADAM: Layer 2 -> dw_min:9.9999e-01  dw_max:1.0000e+00 lr:1.0000e-05
2023-04-03 00:44:20,026 ADAM: Layer 3 -> dw_min:9.9999e-01  dw_max:1.0000e+00 lr:1.0000e-05
2023-04-03 00:44:20,108 			Learning rate: weights:   1.000e-05    
2023-04-03 00:44:20,108 			Last test performance: 99.35%
2023-04-03 00:44:20,108 ----------------
2023-04-03 00:44:22,276   77  =>  95   		Training 486 pattern with 100.00% 	Forward time: 	 2.03 sec
2023-04-03 00:44:22,276 			Loss:    2.496e-03    			Backward time: 	 0.13 sec 
2023-04-03 00:44:22,276 ADAM: Layer 0 -> dw_min:1.0000e+00  dw_max:1.0000e+00 lr:1.0000e-05
2023-04-03 00:44:22,276 ADAM: Layer 1 -> dw_min:9.9999e-01  dw_max:1.0000e+00 lr:1.0000e-05
2023-04-03 00:44:22,276 ADAM: Layer 2 -> dw_min:9.9999e-01  dw_max:1.0000e+00 lr:1.0000e-05
2023-04-03 00:44:22,276 ADAM: Layer 3 -> dw_min:9.9999e-01  dw_max:1.0000e+00 lr:1.0000e-05
2023-04-03 00:44:22,300 			Learning rate: weights:   1.000e-05    
2023-04-03 00:44:22,300 			Last test performance: 99.35%
2023-04-03 00:44:22,300 ----------------
2023-04-03 00:44:24,405   77  =>  96   		Training 486 pattern with 100.00% 	Forward time: 	 1.97 sec
2023-04-03 00:44:24,405 			Loss:    3.650e-04    			Backward time: 	 0.13 sec 
2023-04-03 00:44:24,405 ADAM: Layer 0 -> dw_min:1.0000e+00  dw_max:1.0000e+00 lr:1.0000e-05
2023-04-03 00:44:24,405 ADAM: Layer 1 -> dw_min:9.9999e-01  dw_max:1.0000e+00 lr:1.0000e-05
2023-04-03 00:44:24,405 ADAM: Layer 2 -> dw_min:9.9999e-01  dw_max:1.0000e+00 lr:1.0000e-05
2023-04-03 00:44:24,405 ADAM: Layer 3 -> dw_min:9.9999e-01  dw_max:1.0000e+00 lr:1.0000e-05
2023-04-03 00:44:24,440 			Learning rate: weights:   1.000e-05    
2023-04-03 00:44:24,440 			Last test performance: 99.35%
2023-04-03 00:44:24,440 ----------------
2023-04-03 00:44:26,620   77  =>  97   		Training 486 pattern with 100.00% 	Forward time: 	 2.04 sec
2023-04-03 00:44:26,620 			Loss:    3.535e-03    			Backward time: 	 0.13 sec 
2023-04-03 00:44:26,620 ADAM: Layer 0 -> dw_min:1.0000e+00  dw_max:1.0000e+00 lr:1.0000e-05
2023-04-03 00:44:26,620 ADAM: Layer 1 -> dw_min:9.9999e-01  dw_max:1.0000e+00 lr:1.0000e-05
2023-04-03 00:44:26,620 ADAM: Layer 2 -> dw_min:9.9999e-01  dw_max:1.0000e+00 lr:1.0000e-05
2023-04-03 00:44:26,620 ADAM: Layer 3 -> dw_min:9.9999e-01  dw_max:1.0000e+00 lr:1.0000e-05
2023-04-03 00:44:26,650 			Learning rate: weights:   1.000e-05    
2023-04-03 00:44:26,651 			Last test performance: 99.35%
2023-04-03 00:44:26,651 ----------------
2023-04-03 00:44:28,717   77  =>  98   		Training 486 pattern with 99.79% 	Forward time: 	 1.93 sec
2023-04-03 00:44:28,718 			Loss:    9.995e-03    			Backward time: 	 0.13 sec 
2023-04-03 00:44:28,718 ADAM: Layer 0 -> dw_min:1.0000e+00  dw_max:1.0000e+00 lr:1.0000e-05
2023-04-03 00:44:28,718 ADAM: Layer 1 -> dw_min:9.9999e-01  dw_max:1.0000e+00 lr:1.0000e-05
2023-04-03 00:44:28,719 ADAM: Layer 2 -> dw_min:9.9999e-01  dw_max:1.0000e+00 lr:1.0000e-05
2023-04-03 00:44:28,719 ADAM: Layer 3 -> dw_min:9.9999e-01  dw_max:1.0000e+00 lr:1.0000e-05
2023-04-03 00:44:28,781 			Learning rate: weights:   1.000e-05    
2023-04-03 00:44:28,781 			Last test performance: 99.35%
2023-04-03 00:44:28,781 ----------------
2023-04-03 00:44:30,923   77  =>  99   		Training 486 pattern with 100.00% 	Forward time: 	 2.01 sec
2023-04-03 00:44:30,923 			Loss:    2.576e-04    			Backward time: 	 0.13 sec 
2023-04-03 00:44:30,923 ADAM: Layer 0 -> dw_min:1.0000e+00  dw_max:1.0000e+00 lr:1.0000e-05
2023-04-03 00:44:30,923 ADAM: Layer 1 -> dw_min:9.9999e-01  dw_max:1.0000e+00 lr:1.0000e-05
2023-04-03 00:44:30,924 ADAM: Layer 2 -> dw_min:9.9999e-01  dw_max:1.0000e+00 lr:1.0000e-05
2023-04-03 00:44:30,924 ADAM: Layer 3 -> dw_min:9.9999e-01  dw_max:1.0000e+00 lr:1.0000e-05
2023-04-03 00:44:31,002 			Learning rate: weights:   1.000e-05    
2023-04-03 00:44:31,002 			Last test performance: 99.35%
2023-04-03 00:44:31,002 ----------------
2023-04-03 00:44:33,129   77  => 100   		Training 486 pattern with 99.79% 	Forward time: 	 1.99 sec
2023-04-03 00:44:33,129 			Loss:    8.622e-03    			Backward time: 	 0.13 sec 
2023-04-03 00:44:33,130 ADAM: Layer 0 -> dw_min:1.0000e+00  dw_max:1.0000e+00 lr:1.0000e-05
2023-04-03 00:44:33,130 ADAM: Layer 1 -> dw_min:9.9999e-01  dw_max:1.0000e+00 lr:1.0000e-05
2023-04-03 00:44:33,130 ADAM: Layer 2 -> dw_min:9.9999e-01  dw_max:1.0000e+00 lr:1.0000e-05
2023-04-03 00:44:33,130 ADAM: Layer 3 -> dw_min:1.0000e+00  dw_max:1.0000e+00 lr:1.0000e-05
2023-04-03 00:44:33,152 			Learning rate: weights:   1.000e-05    
2023-04-03 00:44:33,152 			Last test performance: 99.35%
2023-04-03 00:44:33,152 ----------------
2023-04-03 00:44:35,228   77  => 101   		Training 486 pattern with 100.00% 	Forward time: 	 1.94 sec
2023-04-03 00:44:35,228 			Loss:    1.691e-03    			Backward time: 	 0.13 sec 
2023-04-03 00:44:35,228 ADAM: Layer 0 -> dw_min:1.0000e+00  dw_max:1.0000e+00 lr:1.0000e-05
2023-04-03 00:44:35,229 ADAM: Layer 1 -> dw_min:9.9999e-01  dw_max:1.0000e+00 lr:1.0000e-05
2023-04-03 00:44:35,229 ADAM: Layer 2 -> dw_min:9.9999e-01  dw_max:1.0000e+00 lr:1.0000e-05
2023-04-03 00:44:35,229 ADAM: Layer 3 -> dw_min:1.0000e+00  dw_max:1.0000e+00 lr:1.0000e-05
2023-04-03 00:44:35,255 			Learning rate: weights:   1.000e-05    
2023-04-03 00:44:35,255 			Last test performance: 99.35%
2023-04-03 00:44:35,255 ----------------
2023-04-03 00:44:37,405   77  => 102   		Training 486 pattern with 99.79% 	Forward time: 	 2.02 sec
2023-04-03 00:44:37,406 			Loss:    9.035e-03    			Backward time: 	 0.13 sec 
2023-04-03 00:44:37,406 ADAM: Layer 0 -> dw_min:1.0000e+00  dw_max:1.0000e+00 lr:1.0000e-05
2023-04-03 00:44:37,406 ADAM: Layer 1 -> dw_min:9.9999e-01  dw_max:1.0000e+00 lr:1.0000e-05
2023-04-03 00:44:37,407 ADAM: Layer 2 -> dw_min:9.9998e-01  dw_max:1.0000e+00 lr:1.0000e-05
2023-04-03 00:44:37,407 ADAM: Layer 3 -> dw_min:1.0000e+00  dw_max:1.0000e+00 lr:1.0000e-05
2023-04-03 00:44:37,472 			Learning rate: weights:   1.000e-05    
2023-04-03 00:44:37,472 			Last test performance: 99.35%
2023-04-03 00:44:37,472 ----------------
2023-04-03 00:44:39,563   77  => 103   		Training 486 pattern with 100.00% 	Forward time: 	 1.96 sec
2023-04-03 00:44:39,563 			Loss:    1.872e-03    			Backward time: 	 0.13 sec 
2023-04-03 00:44:39,563 ADAM: Layer 0 -> dw_min:1.0000e+00  dw_max:1.0000e+00 lr:1.0000e-05
2023-04-03 00:44:39,564 ADAM: Layer 1 -> dw_min:9.9999e-01  dw_max:1.0000e+00 lr:1.0000e-05
2023-04-03 00:44:39,564 ADAM: Layer 2 -> dw_min:9.9999e-01  dw_max:1.0000e+00 lr:1.0000e-05
2023-04-03 00:44:39,564 ADAM: Layer 3 -> dw_min:1.0000e+00  dw_max:1.0000e+00 lr:1.0000e-05
2023-04-03 00:44:39,603 			Learning rate: weights:   1.000e-05    
2023-04-03 00:44:39,604 			Last test performance: 99.35%
2023-04-03 00:44:39,604 ----------------
2023-04-03 00:44:41,877   77  => 104   		Training 486 pattern with 100.00% 	Forward time: 	 2.14 sec
2023-04-03 00:44:41,877 			Loss:    6.811e-04    			Backward time: 	 0.13 sec 
2023-04-03 00:44:41,878 ADAM: Layer 0 -> dw_min:1.0000e+00  dw_max:1.0000e+00 lr:1.0000e-05
2023-04-03 00:44:41,878 ADAM: Layer 1 -> dw_min:9.9999e-01  dw_max:1.0000e+00 lr:1.0000e-05
2023-04-03 00:44:41,878 ADAM: Layer 2 -> dw_min:9.9999e-01  dw_max:1.0000e+00 lr:1.0000e-05
2023-04-03 00:44:41,878 ADAM: Layer 3 -> dw_min:1.0000e+00  dw_max:1.0000e+00 lr:1.0000e-05
2023-04-03 00:44:41,972 			Learning rate: weights:   1.000e-05    
2023-04-03 00:44:41,972 			Last test performance: 99.35%
2023-04-03 00:44:41,972 ----------------
2023-04-03 00:44:44,153   77  => 105   		Training 486 pattern with 99.79% 	Forward time: 	 2.05 sec
2023-04-03 00:44:44,153 			Loss:    3.531e-03    			Backward time: 	 0.13 sec 
2023-04-03 00:44:44,154 ADAM: Layer 0 -> dw_min:1.0000e+00  dw_max:1.0000e+00 lr:1.0000e-05
2023-04-03 00:44:44,154 ADAM: Layer 1 -> dw_min:9.9999e-01  dw_max:1.0000e+00 lr:1.0000e-05
2023-04-03 00:44:44,154 ADAM: Layer 2 -> dw_min:9.9999e-01  dw_max:1.0000e+00 lr:1.0000e-05
2023-04-03 00:44:44,154 ADAM: Layer 3 -> dw_min:1.0000e+00  dw_max:1.0000e+00 lr:1.0000e-05
2023-04-03 00:44:44,179 			Learning rate: weights:   1.000e-05    
2023-04-03 00:44:44,179 			Last test performance: 99.35%
2023-04-03 00:44:44,179 ----------------
2023-04-03 00:44:46,366   77  => 106   		Training 486 pattern with 100.00% 	Forward time: 	 2.05 sec
2023-04-03 00:44:46,366 			Loss:    6.792e-04    			Backward time: 	 0.13 sec 
2023-04-03 00:44:46,367 ADAM: Layer 0 -> dw_min:1.0000e+00  dw_max:1.0000e+00 lr:1.0000e-05
2023-04-03 00:44:46,367 ADAM: Layer 1 -> dw_min:9.9999e-01  dw_max:1.0000e+00 lr:1.0000e-05
2023-04-03 00:44:46,367 ADAM: Layer 2 -> dw_min:9.9999e-01  dw_max:1.0000e+00 lr:1.0000e-05
2023-04-03 00:44:46,367 ADAM: Layer 3 -> dw_min:1.0000e+00  dw_max:1.0000e+00 lr:1.0000e-05
2023-04-03 00:44:46,443 			Learning rate: weights:   1.000e-05    
2023-04-03 00:44:46,443 			Last test performance: 99.35%
2023-04-03 00:44:46,443 ----------------
2023-04-03 00:44:48,587   77  => 107   		Training 486 pattern with 99.79% 	Forward time: 	 2.01 sec
2023-04-03 00:44:48,588 			Loss:    1.988e-03    			Backward time: 	 0.13 sec 
2023-04-03 00:44:48,588 ADAM: Layer 0 -> dw_min:1.0000e+00  dw_max:1.0000e+00 lr:1.0000e-05
2023-04-03 00:44:48,588 ADAM: Layer 1 -> dw_min:9.9999e-01  dw_max:1.0000e+00 lr:1.0000e-05
2023-04-03 00:44:48,588 ADAM: Layer 2 -> dw_min:9.9999e-01  dw_max:1.0000e+00 lr:1.0000e-05
2023-04-03 00:44:48,588 ADAM: Layer 3 -> dw_min:1.0000e+00  dw_max:1.0000e+00 lr:1.0000e-05
2023-04-03 00:44:48,666 			Learning rate: weights:   1.000e-05    
2023-04-03 00:44:48,666 			Last test performance: 99.35%
2023-04-03 00:44:48,666 ----------------
2023-04-03 00:44:50,741   77  => 108   		Training 486 pattern with 99.58% 	Forward time: 	 1.94 sec
2023-04-03 00:44:50,741 			Loss:    1.118e-02    			Backward time: 	 0.13 sec 
2023-04-03 00:44:50,742 ADAM: Layer 0 -> dw_min:1.0000e+00  dw_max:1.0000e+00 lr:1.0000e-05
2023-04-03 00:44:50,742 ADAM: Layer 1 -> dw_min:9.9999e-01  dw_max:1.0000e+00 lr:1.0000e-05
2023-04-03 00:44:50,742 ADAM: Layer 2 -> dw_min:9.9999e-01  dw_max:1.0000e+00 lr:1.0000e-05
2023-04-03 00:44:50,742 ADAM: Layer 3 -> dw_min:9.9999e-01  dw_max:1.0000e+00 lr:1.0000e-05
2023-04-03 00:44:50,823 			Learning rate: weights:   1.000e-05    
2023-04-03 00:44:50,823 			Last test performance: 99.35%
2023-04-03 00:44:50,823 ----------------
2023-04-03 00:44:52,991   77  => 109   		Training 486 pattern with 99.79% 	Forward time: 	 2.03 sec
2023-04-03 00:44:52,991 			Loss:    9.903e-03    			Backward time: 	 0.13 sec 
2023-04-03 00:44:52,991 ADAM: Layer 0 -> dw_min:1.0000e+00  dw_max:1.0000e+00 lr:1.0000e-05
2023-04-03 00:44:52,991 ADAM: Layer 1 -> dw_min:9.9999e-01  dw_max:1.0000e+00 lr:1.0000e-05
2023-04-03 00:44:52,992 ADAM: Layer 2 -> dw_min:9.9999e-01  dw_max:1.0000e+00 lr:1.0000e-05
2023-04-03 00:44:52,992 ADAM: Layer 3 -> dw_min:9.9999e-01  dw_max:1.0000e+00 lr:1.0000e-05
2023-04-03 00:44:53,011 			Learning rate: weights:   1.000e-05    
2023-04-03 00:44:53,011 			Last test performance: 99.35%
2023-04-03 00:44:53,011 ----------------
2023-04-03 00:44:55,263   77  => 110   		Training 486 pattern with 99.79% 	Forward time: 	 2.12 sec
2023-04-03 00:44:55,263 			Loss:    3.045e-03    			Backward time: 	 0.13 sec 
2023-04-03 00:44:55,263 ADAM: Layer 0 -> dw_min:1.0000e+00  dw_max:1.0000e+00 lr:1.0000e-05
2023-04-03 00:44:55,263 ADAM: Layer 1 -> dw_min:9.9999e-01  dw_max:1.0000e+00 lr:1.0000e-05
2023-04-03 00:44:55,263 ADAM: Layer 2 -> dw_min:9.9999e-01  dw_max:1.0000e+00 lr:1.0000e-05
2023-04-03 00:44:55,263 ADAM: Layer 3 -> dw_min:9.9999e-01  dw_max:1.0000e+00 lr:1.0000e-05
2023-04-03 00:44:55,363 			Learning rate: weights:   1.000e-05    
2023-04-03 00:44:55,363 			Last test performance: 99.35%
2023-04-03 00:44:55,363 ----------------
2023-04-03 00:44:57,420   77  => 111   		Training 486 pattern with 100.00% 	Forward time: 	 1.92 sec
2023-04-03 00:44:57,420 			Loss:    1.324e-03    			Backward time: 	 0.13 sec 
2023-04-03 00:44:57,421 ADAM: Layer 0 -> dw_min:1.0000e+00  dw_max:1.0000e+00 lr:1.0000e-05
2023-04-03 00:44:57,421 ADAM: Layer 1 -> dw_min:9.9999e-01  dw_max:1.0000e+00 lr:1.0000e-05
2023-04-03 00:44:57,421 ADAM: Layer 2 -> dw_min:9.9999e-01  dw_max:1.0000e+00 lr:1.0000e-05
2023-04-03 00:44:57,421 ADAM: Layer 3 -> dw_min:1.0000e+00  dw_max:1.0000e+00 lr:1.0000e-05
2023-04-03 00:44:57,442 			Learning rate: weights:   1.000e-05    
2023-04-03 00:44:57,442 			Last test performance: 99.35%
2023-04-03 00:44:57,442 ----------------
2023-04-03 00:44:59,570   77  => 112   		Training 486 pattern with 100.00% 	Forward time: 	 1.99 sec
2023-04-03 00:44:59,570 			Loss:    3.472e-03    			Backward time: 	 0.13 sec 
2023-04-03 00:44:59,571 ADAM: Layer 0 -> dw_min:1.0000e+00  dw_max:1.0000e+00 lr:1.0000e-05
2023-04-03 00:44:59,571 ADAM: Layer 1 -> dw_min:9.9999e-01  dw_max:1.0000e+00 lr:1.0000e-05
2023-04-03 00:44:59,571 ADAM: Layer 2 -> dw_min:9.9999e-01  dw_max:1.0000e+00 lr:1.0000e-05
2023-04-03 00:44:59,571 ADAM: Layer 3 -> dw_min:1.0000e+00  dw_max:1.0000e+00 lr:1.0000e-05
2023-04-03 00:44:59,664 			Learning rate: weights:   1.000e-05    
2023-04-03 00:44:59,664 			Last test performance: 99.35%
2023-04-03 00:44:59,664 ----------------
2023-04-03 00:45:01,791   77  => 113   		Training 486 pattern with 99.79% 	Forward time: 	 1.99 sec
2023-04-03 00:45:01,791 			Loss:    5.136e-03    			Backward time: 	 0.13 sec 
2023-04-03 00:45:01,791 ADAM: Layer 0 -> dw_min:1.0000e+00  dw_max:1.0000e+00 lr:1.0000e-05
2023-04-03 00:45:01,791 ADAM: Layer 1 -> dw_min:9.9999e-01  dw_max:1.0000e+00 lr:1.0000e-05
2023-04-03 00:45:01,791 ADAM: Layer 2 -> dw_min:9.9999e-01  dw_max:1.0000e+00 lr:1.0000e-05
2023-04-03 00:45:01,791 ADAM: Layer 3 -> dw_min:1.0000e+00  dw_max:1.0000e+00 lr:1.0000e-05
2023-04-03 00:45:01,819 			Learning rate: weights:   1.000e-05    
2023-04-03 00:45:01,819 			Last test performance: 99.35%
2023-04-03 00:45:01,819 ----------------
2023-04-03 00:45:03,938   77  => 114   		Training 486 pattern with 99.79% 	Forward time: 	 1.99 sec
2023-04-03 00:45:03,938 			Loss:    3.604e-03    			Backward time: 	 0.13 sec 
2023-04-03 00:45:03,938 ADAM: Layer 0 -> dw_min:1.0000e+00  dw_max:1.0000e+00 lr:1.0000e-05
2023-04-03 00:45:03,939 ADAM: Layer 1 -> dw_min:9.9999e-01  dw_max:1.0000e+00 lr:1.0000e-05
2023-04-03 00:45:03,939 ADAM: Layer 2 -> dw_min:9.9999e-01  dw_max:1.0000e+00 lr:1.0000e-05
2023-04-03 00:45:03,939 ADAM: Layer 3 -> dw_min:1.0000e+00  dw_max:1.0000e+00 lr:1.0000e-05
2023-04-03 00:45:04,037 			Learning rate: weights:   1.000e-05    
2023-04-03 00:45:04,037 			Last test performance: 99.35%
2023-04-03 00:45:04,037 ----------------
2023-04-03 00:45:06,208   77  => 115   		Training 486 pattern with 99.58% 	Forward time: 	 2.04 sec
2023-04-03 00:45:06,208 			Loss:    2.075e-02    			Backward time: 	 0.13 sec 
2023-04-03 00:45:06,208 ADAM: Layer 0 -> dw_min:1.0000e+00  dw_max:1.0000e+00 lr:1.0000e-05
2023-04-03 00:45:06,208 ADAM: Layer 1 -> dw_min:9.9999e-01  dw_max:1.0000e+00 lr:1.0000e-05
2023-04-03 00:45:06,209 ADAM: Layer 2 -> dw_min:9.9999e-01  dw_max:1.0000e+00 lr:1.0000e-05
2023-04-03 00:45:06,209 ADAM: Layer 3 -> dw_min:1.0000e+00  dw_max:1.0000e+00 lr:1.0000e-05
2023-04-03 00:45:06,282 			Learning rate: weights:   1.000e-05    
2023-04-03 00:45:06,282 			Last test performance: 99.35%
2023-04-03 00:45:06,282 ----------------
2023-04-03 00:45:08,457   77  => 116   		Training 486 pattern with 99.79% 	Forward time: 	 2.04 sec
2023-04-03 00:45:08,457 			Loss:    6.444e-03    			Backward time: 	 0.13 sec 
2023-04-03 00:45:08,457 ADAM: Layer 0 -> dw_min:1.0000e+00  dw_max:1.0000e+00 lr:1.0000e-05
2023-04-03 00:45:08,457 ADAM: Layer 1 -> dw_min:9.9999e-01  dw_max:1.0000e+00 lr:1.0000e-05
2023-04-03 00:45:08,458 ADAM: Layer 2 -> dw_min:9.9999e-01  dw_max:1.0000e+00 lr:1.0000e-05
2023-04-03 00:45:08,458 ADAM: Layer 3 -> dw_min:9.9999e-01  dw_max:1.0000e+00 lr:1.0000e-05
2023-04-03 00:45:08,487 			Learning rate: weights:   1.000e-05    
2023-04-03 00:45:08,487 			Last test performance: 99.35%
2023-04-03 00:45:08,487 ----------------
2023-04-03 00:45:10,604   77  => 117   		Training 486 pattern with 100.00% 	Forward time: 	 1.98 sec
2023-04-03 00:45:10,604 			Loss:    2.502e-03    			Backward time: 	 0.13 sec 
2023-04-03 00:45:10,604 ADAM: Layer 0 -> dw_min:1.0000e+00  dw_max:1.0000e+00 lr:1.0000e-05
2023-04-03 00:45:10,604 ADAM: Layer 1 -> dw_min:9.9999e-01  dw_max:1.0000e+00 lr:1.0000e-05
2023-04-03 00:45:10,604 ADAM: Layer 2 -> dw_min:9.9999e-01  dw_max:1.0000e+00 lr:1.0000e-05
2023-04-03 00:45:10,605 ADAM: Layer 3 -> dw_min:9.9999e-01  dw_max:1.0000e+00 lr:1.0000e-05
2023-04-03 00:45:10,719 			Learning rate: weights:   1.000e-05    
2023-04-03 00:45:10,719 			Last test performance: 99.35%
2023-04-03 00:45:10,719 ----------------
2023-04-03 00:45:12,908   77  => 118   		Training 486 pattern with 100.00% 	Forward time: 	 2.05 sec
2023-04-03 00:45:12,908 			Loss:    8.424e-04    			Backward time: 	 0.13 sec 
2023-04-03 00:45:12,908 ADAM: Layer 0 -> dw_min:1.0000e+00  dw_max:1.0000e+00 lr:1.0000e-05
2023-04-03 00:45:12,909 ADAM: Layer 1 -> dw_min:9.9999e-01  dw_max:1.0000e+00 lr:1.0000e-05
2023-04-03 00:45:12,909 ADAM: Layer 2 -> dw_min:9.9999e-01  dw_max:1.0000e+00 lr:1.0000e-05
2023-04-03 00:45:12,909 ADAM: Layer 3 -> dw_min:9.9999e-01  dw_max:1.0000e+00 lr:1.0000e-05
2023-04-03 00:45:12,984 			Learning rate: weights:   1.000e-05    
2023-04-03 00:45:12,984 			Last test performance: 99.35%
2023-04-03 00:45:12,984 ----------------
2023-04-03 00:45:15,203   77  => 119   		Training 486 pattern with 99.58% 	Forward time: 	 2.09 sec
2023-04-03 00:45:15,203 			Loss:    1.848e-02    			Backward time: 	 0.13 sec 
2023-04-03 00:45:15,203 ADAM: Layer 0 -> dw_min:1.0000e+00  dw_max:1.0000e+00 lr:1.0000e-05
2023-04-03 00:45:15,204 ADAM: Layer 1 -> dw_min:9.9999e-01  dw_max:1.0000e+00 lr:1.0000e-05
2023-04-03 00:45:15,204 ADAM: Layer 2 -> dw_min:9.9999e-01  dw_max:1.0000e+00 lr:1.0000e-05
2023-04-03 00:45:15,204 ADAM: Layer 3 -> dw_min:9.9999e-01  dw_max:1.0000e+00 lr:1.0000e-05
2023-04-03 00:45:15,227 			Learning rate: weights:   1.000e-05    
2023-04-03 00:45:15,228 			Last test performance: 99.35%
2023-04-03 00:45:15,228 ----------------
2023-04-03 00:45:17,274   77  => 120   		Training 486 pattern with 99.58% 	Forward time: 	 1.91 sec
2023-04-03 00:45:17,274 			Loss:    5.317e-03    			Backward time: 	 0.13 sec 
2023-04-03 00:45:17,274 ADAM: Layer 0 -> dw_min:1.0000e+00  dw_max:1.0000e+00 lr:1.0000e-05
2023-04-03 00:45:17,274 ADAM: Layer 1 -> dw_min:9.9999e-01  dw_max:1.0000e+00 lr:1.0000e-05
2023-04-03 00:45:17,275 ADAM: Layer 2 -> dw_min:9.9999e-01  dw_max:1.0000e+00 lr:1.0000e-05
2023-04-03 00:45:17,275 ADAM: Layer 3 -> dw_min:9.9999e-01  dw_max:1.0000e+00 lr:1.0000e-05
2023-04-03 00:45:17,390 			Learning rate: weights:   1.000e-05    
2023-04-03 00:45:17,390 			Last test performance: 99.35%
2023-04-03 00:45:17,390 ----------------
2023-04-03 00:45:19,429   77  => 121   		Training 486 pattern with 99.79% 	Forward time: 	 1.91 sec
2023-04-03 00:45:19,430 			Loss:    5.723e-03    			Backward time: 	 0.13 sec 
2023-04-03 00:45:19,430 ADAM: Layer 0 -> dw_min:1.0000e+00  dw_max:1.0000e+00 lr:1.0000e-05
2023-04-03 00:45:19,430 ADAM: Layer 1 -> dw_min:9.9999e-01  dw_max:1.0000e+00 lr:1.0000e-05
2023-04-03 00:45:19,430 ADAM: Layer 2 -> dw_min:9.9999e-01  dw_max:1.0000e+00 lr:1.0000e-05
2023-04-03 00:45:19,430 ADAM: Layer 3 -> dw_min:9.9999e-01  dw_max:1.0000e+00 lr:1.0000e-05
2023-04-03 00:45:19,506 			Learning rate: weights:   1.000e-05    
2023-04-03 00:45:19,506 			Last test performance: 99.35%
2023-04-03 00:45:19,506 ----------------
2023-04-03 00:45:21,652   77  => 122   		Training 486 pattern with 99.79% 	Forward time: 	 2.01 sec
2023-04-03 00:45:21,652 			Loss:    4.667e-03    			Backward time: 	 0.13 sec 
2023-04-03 00:45:21,653 ADAM: Layer 0 -> dw_min:1.0000e+00  dw_max:1.0000e+00 lr:1.0000e-05
2023-04-03 00:45:21,653 ADAM: Layer 1 -> dw_min:9.9999e-01  dw_max:1.0000e+00 lr:1.0000e-05
2023-04-03 00:45:21,653 ADAM: Layer 2 -> dw_min:9.9998e-01  dw_max:1.0000e+00 lr:1.0000e-05
2023-04-03 00:45:21,654 ADAM: Layer 3 -> dw_min:9.9999e-01  dw_max:1.0000e+00 lr:1.0000e-05
2023-04-03 00:45:21,684 			Learning rate: weights:   1.000e-05    
2023-04-03 00:45:21,685 			Last test performance: 99.35%
2023-04-03 00:45:21,685 ----------------
2023-04-03 00:45:23,778   77  => 123   		Training 486 pattern with 100.00% 	Forward time: 	 1.96 sec
2023-04-03 00:45:23,778 			Loss:    5.416e-04    			Backward time: 	 0.13 sec 
2023-04-03 00:45:23,778 ADAM: Layer 0 -> dw_min:1.0000e+00  dw_max:1.0000e+00 lr:1.0000e-05
2023-04-03 00:45:23,778 ADAM: Layer 1 -> dw_min:9.9999e-01  dw_max:1.0000e+00 lr:1.0000e-05
2023-04-03 00:45:23,778 ADAM: Layer 2 -> dw_min:9.9999e-01  dw_max:1.0000e+00 lr:1.0000e-05
2023-04-03 00:45:23,778 ADAM: Layer 3 -> dw_min:9.9999e-01  dw_max:1.0000e+00 lr:1.0000e-05
2023-04-03 00:45:23,875 			Learning rate: weights:   1.000e-05    
2023-04-03 00:45:23,875 			Last test performance: 99.35%
2023-04-03 00:45:23,875 ----------------
2023-04-03 00:45:26,160   77  => 124   		Training 486 pattern with 99.79% 	Forward time: 	 2.14 sec
2023-04-03 00:45:26,160 			Loss:    4.109e-03    			Backward time: 	 0.13 sec 
2023-04-03 00:45:26,160 ADAM: Layer 0 -> dw_min:1.0000e+00  dw_max:1.0000e+00 lr:1.0000e-05
2023-04-03 00:45:26,160 ADAM: Layer 1 -> dw_min:9.9999e-01  dw_max:1.0000e+00 lr:1.0000e-05
2023-04-03 00:45:26,161 ADAM: Layer 2 -> dw_min:9.9999e-01  dw_max:1.0000e+00 lr:1.0000e-05
2023-04-03 00:45:26,161 ADAM: Layer 3 -> dw_min:9.9999e-01  dw_max:1.0000e+00 lr:1.0000e-05
2023-04-03 00:45:26,249 
2023-04-03 00:45:26,249 Testing:
2023-04-03 00:45:26,383 		24 of 10000 with 91.67% 	 Time used:  0.13 sec
2023-04-03 00:45:26,472 		48 of 10000 with 93.75% 	 Time used:  0.09 sec
2023-04-03 00:45:26,556 		72 of 10000 with 95.83% 	 Time used:  0.08 sec
2023-04-03 00:45:26,641 		96 of 10000 with 95.83% 	 Time used:  0.08 sec
2023-04-03 00:45:26,732 		120 of 10000 with 96.67% 	 Time used:  0.09 sec
2023-04-03 00:45:26,821 		144 of 10000 with 96.53% 	 Time used:  0.09 sec
2023-04-03 00:45:26,923 		168 of 10000 with 97.02% 	 Time used:  0.10 sec
2023-04-03 00:45:27,029 		192 of 10000 with 97.40% 	 Time used:  0.11 sec
2023-04-03 00:45:27,114 		216 of 10000 with 97.69% 	 Time used:  0.09 sec
2023-04-03 00:45:27,216 		240 of 10000 with 97.92% 	 Time used:  0.10 sec
2023-04-03 00:45:27,339 		264 of 10000 with 98.11% 	 Time used:  0.12 sec
2023-04-03 00:45:27,439 		288 of 10000 with 98.26% 	 Time used:  0.10 sec
2023-04-03 00:45:27,552 		312 of 10000 with 98.08% 	 Time used:  0.11 sec
2023-04-03 00:45:27,651 		336 of 10000 with 98.21% 	 Time used:  0.10 sec
2023-04-03 00:45:27,753 		360 of 10000 with 98.33% 	 Time used:  0.10 sec
2023-04-03 00:45:27,859 		384 of 10000 with 98.44% 	 Time used:  0.11 sec
2023-04-03 00:45:27,954 		408 of 10000 with 98.53% 	 Time used:  0.09 sec
2023-04-03 00:45:28,078 		432 of 10000 with 98.61% 	 Time used:  0.12 sec
2023-04-03 00:45:28,165 		456 of 10000 with 98.25% 	 Time used:  0.09 sec
2023-04-03 00:45:28,277 		480 of 10000 with 98.33% 	 Time used:  0.11 sec
2023-04-03 00:45:28,363 		504 of 10000 with 98.41% 	 Time used:  0.09 sec
2023-04-03 00:45:28,470 		528 of 10000 with 98.48% 	 Time used:  0.11 sec
2023-04-03 00:45:28,565 		552 of 10000 with 98.55% 	 Time used:  0.10 sec
2023-04-03 00:45:28,658 		576 of 10000 with 98.26% 	 Time used:  0.09 sec
2023-04-03 00:45:28,756 		600 of 10000 with 98.33% 	 Time used:  0.10 sec
2023-04-03 00:45:28,859 		624 of 10000 with 98.40% 	 Time used:  0.10 sec
2023-04-03 00:45:28,953 		648 of 10000 with 98.46% 	 Time used:  0.09 sec
2023-04-03 00:45:29,038 		672 of 10000 with 98.51% 	 Time used:  0.08 sec
2023-04-03 00:45:29,132 		696 of 10000 with 98.56% 	 Time used:  0.09 sec
2023-04-03 00:45:29,235 		720 of 10000 with 98.61% 	 Time used:  0.10 sec
2023-04-03 00:45:29,340 		744 of 10000 with 98.66% 	 Time used:  0.10 sec
2023-04-03 00:45:29,456 		768 of 10000 with 98.70% 	 Time used:  0.12 sec
2023-04-03 00:45:29,549 		792 of 10000 with 98.74% 	 Time used:  0.09 sec
2023-04-03 00:45:29,641 		816 of 10000 with 98.77% 	 Time used:  0.09 sec
2023-04-03 00:45:29,751 		840 of 10000 with 98.81% 	 Time used:  0.11 sec
2023-04-03 00:45:29,845 		864 of 10000 with 98.84% 	 Time used:  0.09 sec
2023-04-03 00:45:29,945 		888 of 10000 with 98.87% 	 Time used:  0.10 sec
2023-04-03 00:45:30,039 		912 of 10000 with 98.79% 	 Time used:  0.09 sec
2023-04-03 00:45:30,135 		936 of 10000 with 98.82% 	 Time used:  0.10 sec
2023-04-03 00:45:30,238 		960 of 10000 with 98.85% 	 Time used:  0.10 sec
2023-04-03 00:45:30,335 		984 of 10000 with 98.88% 	 Time used:  0.10 sec
2023-04-03 00:45:30,432 		1008 of 10000 with 98.91% 	 Time used:  0.10 sec
2023-04-03 00:45:30,527 		1032 of 10000 with 98.93% 	 Time used:  0.09 sec
2023-04-03 00:45:30,632 		1056 of 10000 with 98.96% 	 Time used:  0.10 sec
2023-04-03 00:45:30,718 		1080 of 10000 with 98.98% 	 Time used:  0.09 sec
2023-04-03 00:45:30,828 		1104 of 10000 with 99.00% 	 Time used:  0.11 sec
2023-04-03 00:45:30,926 		1128 of 10000 with 99.02% 	 Time used:  0.10 sec
2023-04-03 00:45:31,054 		1152 of 10000 with 99.05% 	 Time used:  0.13 sec
2023-04-03 00:45:31,144 		1176 of 10000 with 99.06% 	 Time used:  0.09 sec
2023-04-03 00:45:31,237 		1200 of 10000 with 99.08% 	 Time used:  0.09 sec
2023-04-03 00:45:31,338 		1224 of 10000 with 99.10% 	 Time used:  0.10 sec
2023-04-03 00:45:31,420 		1248 of 10000 with 99.12% 	 Time used:  0.08 sec
2023-04-03 00:45:31,521 		1272 of 10000 with 99.14% 	 Time used:  0.10 sec
2023-04-03 00:45:31,629 		1296 of 10000 with 99.15% 	 Time used:  0.11 sec
2023-04-03 00:45:31,714 		1320 of 10000 with 99.17% 	 Time used:  0.08 sec
2023-04-03 00:45:31,798 		1344 of 10000 with 99.18% 	 Time used:  0.08 sec
2023-04-03 00:45:31,893 		1368 of 10000 with 99.20% 	 Time used:  0.09 sec
2023-04-03 00:45:31,976 		1392 of 10000 with 99.21% 	 Time used:  0.08 sec
2023-04-03 00:45:32,087 		1416 of 10000 with 99.22% 	 Time used:  0.11 sec
2023-04-03 00:45:32,192 		1440 of 10000 with 99.24% 	 Time used:  0.10 sec
2023-04-03 00:45:32,281 		1464 of 10000 with 99.25% 	 Time used:  0.09 sec
2023-04-03 00:45:32,396 		1488 of 10000 with 99.19% 	 Time used:  0.11 sec
2023-04-03 00:45:32,491 		1512 of 10000 with 99.21% 	 Time used:  0.09 sec
2023-04-03 00:45:32,591 		1536 of 10000 with 99.15% 	 Time used:  0.10 sec
2023-04-03 00:45:32,688 		1560 of 10000 with 99.17% 	 Time used:  0.10 sec
2023-04-03 00:45:32,786 		1584 of 10000 with 99.18% 	 Time used:  0.10 sec
2023-04-03 00:45:32,891 		1608 of 10000 with 99.19% 	 Time used:  0.10 sec
2023-04-03 00:45:33,001 		1632 of 10000 with 99.14% 	 Time used:  0.11 sec
2023-04-03 00:45:33,099 		1656 of 10000 with 99.15% 	 Time used:  0.10 sec
2023-04-03 00:45:33,190 		1680 of 10000 with 99.17% 	 Time used:  0.09 sec
2023-04-03 00:45:33,272 		1704 of 10000 with 99.18% 	 Time used:  0.08 sec
2023-04-03 00:45:33,353 		1728 of 10000 with 99.19% 	 Time used:  0.08 sec
2023-04-03 00:45:33,443 		1752 of 10000 with 99.20% 	 Time used:  0.09 sec
2023-04-03 00:45:33,540 		1776 of 10000 with 99.21% 	 Time used:  0.10 sec
2023-04-03 00:45:33,635 		1800 of 10000 with 99.22% 	 Time used:  0.10 sec
2023-04-03 00:45:33,730 		1824 of 10000 with 99.18% 	 Time used:  0.09 sec
2023-04-03 00:45:33,820 		1848 of 10000 with 99.19% 	 Time used:  0.09 sec
2023-04-03 00:45:33,925 		1872 of 10000 with 99.15% 	 Time used:  0.10 sec
2023-04-03 00:45:34,021 		1896 of 10000 with 99.16% 	 Time used:  0.10 sec
2023-04-03 00:45:34,127 		1920 of 10000 with 99.17% 	 Time used:  0.11 sec
2023-04-03 00:45:34,214 		1944 of 10000 with 99.18% 	 Time used:  0.09 sec
2023-04-03 00:45:34,314 		1968 of 10000 with 99.19% 	 Time used:  0.10 sec
2023-04-03 00:45:34,448 		1992 of 10000 with 99.20% 	 Time used:  0.13 sec
2023-04-03 00:45:34,564 		2016 of 10000 with 99.21% 	 Time used:  0.12 sec
2023-04-03 00:45:34,657 		2040 of 10000 with 99.22% 	 Time used:  0.09 sec
2023-04-03 00:45:34,742 		2064 of 10000 with 99.22% 	 Time used:  0.08 sec
2023-04-03 00:45:34,830 		2088 of 10000 with 99.23% 	 Time used:  0.09 sec
2023-04-03 00:45:34,928 		2112 of 10000 with 99.20% 	 Time used:  0.10 sec
2023-04-03 00:45:35,045 		2136 of 10000 with 99.20% 	 Time used:  0.12 sec
2023-04-03 00:45:35,159 		2160 of 10000 with 99.21% 	 Time used:  0.11 sec
2023-04-03 00:45:35,264 		2184 of 10000 with 99.22% 	 Time used:  0.11 sec
2023-04-03 00:45:35,373 		2208 of 10000 with 99.23% 	 Time used:  0.11 sec
2023-04-03 00:45:35,468 		2232 of 10000 with 99.24% 	 Time used:  0.09 sec
2023-04-03 00:45:35,576 		2256 of 10000 with 99.25% 	 Time used:  0.11 sec
2023-04-03 00:45:35,689 		2280 of 10000 with 99.25% 	 Time used:  0.11 sec
2023-04-03 00:45:35,782 		2304 of 10000 with 99.26% 	 Time used:  0.09 sec
2023-04-03 00:45:35,872 		2328 of 10000 with 99.27% 	 Time used:  0.09 sec
2023-04-03 00:45:35,966 		2352 of 10000 with 99.28% 	 Time used:  0.09 sec
2023-04-03 00:45:36,068 		2376 of 10000 with 99.28% 	 Time used:  0.10 sec
2023-04-03 00:45:36,168 		2400 of 10000 with 99.29% 	 Time used:  0.10 sec
2023-04-03 00:45:36,267 		2424 of 10000 with 99.26% 	 Time used:  0.10 sec
2023-04-03 00:45:36,361 		2448 of 10000 with 99.26% 	 Time used:  0.09 sec
2023-04-03 00:45:36,447 		2472 of 10000 with 99.27% 	 Time used:  0.09 sec
2023-04-03 00:45:36,545 		2496 of 10000 with 99.28% 	 Time used:  0.09 sec
2023-04-03 00:45:36,642 		2520 of 10000 with 99.29% 	 Time used:  0.10 sec
2023-04-03 00:45:36,726 		2544 of 10000 with 99.29% 	 Time used:  0.08 sec
2023-04-03 00:45:36,821 		2568 of 10000 with 99.30% 	 Time used:  0.09 sec
2023-04-03 00:45:36,924 		2592 of 10000 with 99.31% 	 Time used:  0.10 sec
2023-04-03 00:45:37,021 		2616 of 10000 with 99.31% 	 Time used:  0.10 sec
2023-04-03 00:45:37,120 		2640 of 10000 with 99.32% 	 Time used:  0.10 sec
2023-04-03 00:45:37,208 		2664 of 10000 with 99.32% 	 Time used:  0.09 sec
2023-04-03 00:45:37,290 		2688 of 10000 with 99.33% 	 Time used:  0.08 sec
2023-04-03 00:45:37,396 		2712 of 10000 with 99.34% 	 Time used:  0.10 sec
2023-04-03 00:45:37,481 		2736 of 10000 with 99.34% 	 Time used:  0.09 sec
2023-04-03 00:45:37,578 		2760 of 10000 with 99.35% 	 Time used:  0.10 sec
2023-04-03 00:45:37,678 		2784 of 10000 with 99.35% 	 Time used:  0.10 sec
2023-04-03 00:45:37,763 		2808 of 10000 with 99.36% 	 Time used:  0.09 sec
2023-04-03 00:45:37,855 		2832 of 10000 with 99.36% 	 Time used:  0.09 sec
2023-04-03 00:45:37,960 		2856 of 10000 with 99.37% 	 Time used:  0.11 sec
2023-04-03 00:45:38,058 		2880 of 10000 with 99.38% 	 Time used:  0.10 sec
2023-04-03 00:45:38,144 		2904 of 10000 with 99.38% 	 Time used:  0.09 sec
2023-04-03 00:45:38,239 		2928 of 10000 with 99.39% 	 Time used:  0.09 sec
2023-04-03 00:45:38,335 		2952 of 10000 with 99.39% 	 Time used:  0.10 sec
2023-04-03 00:45:38,427 		2976 of 10000 with 99.40% 	 Time used:  0.09 sec
2023-04-03 00:45:38,526 		3000 of 10000 with 99.37% 	 Time used:  0.10 sec
2023-04-03 00:45:38,631 		3024 of 10000 with 99.37% 	 Time used:  0.10 sec
2023-04-03 00:45:38,734 		3048 of 10000 with 99.38% 	 Time used:  0.10 sec
2023-04-03 00:45:38,834 		3072 of 10000 with 99.35% 	 Time used:  0.10 sec
2023-04-03 00:45:38,928 		3096 of 10000 with 99.35% 	 Time used:  0.09 sec
2023-04-03 00:45:39,040 		3120 of 10000 with 99.36% 	 Time used:  0.11 sec
2023-04-03 00:45:39,130 		3144 of 10000 with 99.36% 	 Time used:  0.09 sec
2023-04-03 00:45:39,228 		3168 of 10000 with 99.37% 	 Time used:  0.10 sec
2023-04-03 00:45:39,332 		3192 of 10000 with 99.37% 	 Time used:  0.10 sec
2023-04-03 00:45:39,430 		3216 of 10000 with 99.38% 	 Time used:  0.10 sec
2023-04-03 00:45:39,530 		3240 of 10000 with 99.38% 	 Time used:  0.10 sec
2023-04-03 00:45:39,650 		3264 of 10000 with 99.39% 	 Time used:  0.12 sec
2023-04-03 00:45:39,773 		3288 of 10000 with 99.39% 	 Time used:  0.12 sec
2023-04-03 00:45:39,853 		3312 of 10000 with 99.40% 	 Time used:  0.08 sec
2023-04-03 00:45:39,957 		3336 of 10000 with 99.40% 	 Time used:  0.10 sec
2023-04-03 00:45:40,071 		3360 of 10000 with 99.40% 	 Time used:  0.11 sec
2023-04-03 00:45:40,167 		3384 of 10000 with 99.41% 	 Time used:  0.10 sec
2023-04-03 00:45:40,252 		3408 of 10000 with 99.41% 	 Time used:  0.09 sec
2023-04-03 00:45:40,349 		3432 of 10000 with 99.42% 	 Time used:  0.10 sec
2023-04-03 00:45:40,447 		3456 of 10000 with 99.42% 	 Time used:  0.10 sec
2023-04-03 00:45:40,547 		3480 of 10000 with 99.40% 	 Time used:  0.10 sec
2023-04-03 00:45:40,643 		3504 of 10000 with 99.40% 	 Time used:  0.10 sec
2023-04-03 00:45:40,743 		3528 of 10000 with 99.40% 	 Time used:  0.10 sec
2023-04-03 00:45:40,837 		3552 of 10000 with 99.41% 	 Time used:  0.09 sec
2023-04-03 00:45:40,936 		3576 of 10000 with 99.38% 	 Time used:  0.10 sec
2023-04-03 00:45:41,020 		3600 of 10000 with 99.39% 	 Time used:  0.08 sec
2023-04-03 00:45:41,111 		3624 of 10000 with 99.39% 	 Time used:  0.09 sec
2023-04-03 00:45:41,216 		3648 of 10000 with 99.40% 	 Time used:  0.10 sec
2023-04-03 00:45:41,325 		3672 of 10000 with 99.40% 	 Time used:  0.11 sec
2023-04-03 00:45:41,440 		3696 of 10000 with 99.40% 	 Time used:  0.11 sec
2023-04-03 00:45:41,542 		3720 of 10000 with 99.41% 	 Time used:  0.10 sec
2023-04-03 00:45:41,653 		3744 of 10000 with 99.41% 	 Time used:  0.11 sec
2023-04-03 00:45:41,757 		3768 of 10000 with 99.42% 	 Time used:  0.10 sec
2023-04-03 00:45:41,849 		3792 of 10000 with 99.42% 	 Time used:  0.09 sec
2023-04-03 00:45:41,941 		3816 of 10000 with 99.42% 	 Time used:  0.09 sec
2023-04-03 00:45:42,035 		3840 of 10000 with 99.43% 	 Time used:  0.09 sec
2023-04-03 00:45:42,133 		3864 of 10000 with 99.43% 	 Time used:  0.10 sec
2023-04-03 00:45:42,234 		3888 of 10000 with 99.43% 	 Time used:  0.10 sec
2023-04-03 00:45:42,325 		3912 of 10000 with 99.44% 	 Time used:  0.09 sec
2023-04-03 00:45:42,408 		3936 of 10000 with 99.44% 	 Time used:  0.08 sec
2023-04-03 00:45:42,501 		3960 of 10000 with 99.44% 	 Time used:  0.09 sec
2023-04-03 00:45:42,596 		3984 of 10000 with 99.42% 	 Time used:  0.09 sec
2023-04-03 00:45:42,692 		4008 of 10000 with 99.40% 	 Time used:  0.10 sec
2023-04-03 00:45:42,788 		4032 of 10000 with 99.40% 	 Time used:  0.10 sec
2023-04-03 00:45:42,883 		4056 of 10000 with 99.38% 	 Time used:  0.09 sec
2023-04-03 00:45:42,978 		4080 of 10000 with 99.39% 	 Time used:  0.09 sec
2023-04-03 00:45:43,102 		4104 of 10000 with 99.39% 	 Time used:  0.12 sec
2023-04-03 00:45:43,205 		4128 of 10000 with 99.39% 	 Time used:  0.10 sec
2023-04-03 00:45:43,296 		4152 of 10000 with 99.37% 	 Time used:  0.09 sec
2023-04-03 00:45:43,417 		4176 of 10000 with 99.38% 	 Time used:  0.12 sec
2023-04-03 00:45:43,539 		4200 of 10000 with 99.38% 	 Time used:  0.12 sec
2023-04-03 00:45:43,643 		4224 of 10000 with 99.38% 	 Time used:  0.10 sec
2023-04-03 00:45:43,738 		4248 of 10000 with 99.39% 	 Time used:  0.09 sec
2023-04-03 00:45:43,848 		4272 of 10000 with 99.39% 	 Time used:  0.11 sec
2023-04-03 00:45:43,944 		4296 of 10000 with 99.39% 	 Time used:  0.10 sec
2023-04-03 00:45:44,061 		4320 of 10000 with 99.40% 	 Time used:  0.12 sec
2023-04-03 00:45:44,170 		4344 of 10000 with 99.40% 	 Time used:  0.11 sec
2023-04-03 00:45:44,263 		4368 of 10000 with 99.40% 	 Time used:  0.09 sec
2023-04-03 00:45:44,349 		4392 of 10000 with 99.41% 	 Time used:  0.09 sec
2023-04-03 00:45:44,447 		4416 of 10000 with 99.41% 	 Time used:  0.10 sec
2023-04-03 00:45:44,555 		4440 of 10000 with 99.41% 	 Time used:  0.11 sec
2023-04-03 00:45:44,657 		4464 of 10000 with 99.42% 	 Time used:  0.10 sec
2023-04-03 00:45:44,739 		4488 of 10000 with 99.42% 	 Time used:  0.08 sec
2023-04-03 00:45:44,841 		4512 of 10000 with 99.40% 	 Time used:  0.10 sec
2023-04-03 00:45:44,940 		4536 of 10000 with 99.40% 	 Time used:  0.10 sec
2023-04-03 00:45:45,027 		4560 of 10000 with 99.41% 	 Time used:  0.09 sec
2023-04-03 00:45:45,113 		4584 of 10000 with 99.41% 	 Time used:  0.09 sec
2023-04-03 00:45:45,196 		4608 of 10000 with 99.41% 	 Time used:  0.08 sec
2023-04-03 00:45:45,291 		4632 of 10000 with 99.42% 	 Time used:  0.09 sec
2023-04-03 00:45:45,384 		4656 of 10000 with 99.42% 	 Time used:  0.09 sec
2023-04-03 00:45:45,486 		4680 of 10000 with 99.42% 	 Time used:  0.10 sec
2023-04-03 00:45:45,581 		4704 of 10000 with 99.43% 	 Time used:  0.09 sec
2023-04-03 00:45:45,694 		4728 of 10000 with 99.39% 	 Time used:  0.11 sec
2023-04-03 00:45:45,804 		4752 of 10000 with 99.39% 	 Time used:  0.11 sec
2023-04-03 00:45:45,908 		4776 of 10000 with 99.39% 	 Time used:  0.10 sec
2023-04-03 00:45:46,012 		4800 of 10000 with 99.40% 	 Time used:  0.10 sec
2023-04-03 00:45:46,093 		4824 of 10000 with 99.40% 	 Time used:  0.08 sec
2023-04-03 00:45:46,187 		4848 of 10000 with 99.40% 	 Time used:  0.09 sec
2023-04-03 00:45:46,279 		4872 of 10000 with 99.40% 	 Time used:  0.09 sec
2023-04-03 00:45:46,379 		4896 of 10000 with 99.41% 	 Time used:  0.10 sec
2023-04-03 00:45:46,474 		4920 of 10000 with 99.41% 	 Time used:  0.09 sec
2023-04-03 00:45:46,585 		4944 of 10000 with 99.41% 	 Time used:  0.11 sec
2023-04-03 00:45:46,694 		4968 of 10000 with 99.42% 	 Time used:  0.11 sec
2023-04-03 00:45:46,798 		4992 of 10000 with 99.42% 	 Time used:  0.10 sec
2023-04-03 00:45:46,898 		5016 of 10000 with 99.42% 	 Time used:  0.10 sec
2023-04-03 00:45:46,977 		5040 of 10000 with 99.42% 	 Time used:  0.08 sec
2023-04-03 00:45:47,065 		5064 of 10000 with 99.43% 	 Time used:  0.09 sec
2023-04-03 00:45:47,155 		5088 of 10000 with 99.43% 	 Time used:  0.09 sec
2023-04-03 00:45:47,259 		5112 of 10000 with 99.43% 	 Time used:  0.10 sec
2023-04-03 00:45:47,361 		5136 of 10000 with 99.44% 	 Time used:  0.10 sec
2023-04-03 00:45:47,454 		5160 of 10000 with 99.44% 	 Time used:  0.09 sec
2023-04-03 00:45:47,541 		5184 of 10000 with 99.44% 	 Time used:  0.09 sec
2023-04-03 00:45:47,647 		5208 of 10000 with 99.44% 	 Time used:  0.11 sec
2023-04-03 00:45:47,777 		5232 of 10000 with 99.45% 	 Time used:  0.13 sec
2023-04-03 00:45:47,879 		5256 of 10000 with 99.41% 	 Time used:  0.10 sec
2023-04-03 00:45:47,973 		5280 of 10000 with 99.41% 	 Time used:  0.09 sec
2023-04-03 00:45:48,070 		5304 of 10000 with 99.42% 	 Time used:  0.10 sec
2023-04-03 00:45:48,157 		5328 of 10000 with 99.42% 	 Time used:  0.09 sec
2023-04-03 00:45:48,260 		5352 of 10000 with 99.40% 	 Time used:  0.10 sec
2023-04-03 00:45:48,350 		5376 of 10000 with 99.40% 	 Time used:  0.09 sec
2023-04-03 00:45:48,435 		5400 of 10000 with 99.41% 	 Time used:  0.09 sec
2023-04-03 00:45:48,531 		5424 of 10000 with 99.41% 	 Time used:  0.10 sec
2023-04-03 00:45:48,617 		5448 of 10000 with 99.41% 	 Time used:  0.09 sec
2023-04-03 00:45:48,711 		5472 of 10000 with 99.40% 	 Time used:  0.09 sec
2023-04-03 00:45:48,809 		5496 of 10000 with 99.40% 	 Time used:  0.10 sec
2023-04-03 00:45:48,908 		5520 of 10000 with 99.38% 	 Time used:  0.10 sec
2023-04-03 00:45:49,007 		5544 of 10000 with 99.39% 	 Time used:  0.10 sec
2023-04-03 00:45:49,112 		5568 of 10000 with 99.39% 	 Time used:  0.10 sec
2023-04-03 00:45:49,215 		5592 of 10000 with 99.37% 	 Time used:  0.10 sec
2023-04-03 00:45:49,309 		5616 of 10000 with 99.38% 	 Time used:  0.09 sec
2023-04-03 00:45:49,406 		5640 of 10000 with 99.38% 	 Time used:  0.10 sec
2023-04-03 00:45:49,508 		5664 of 10000 with 99.38% 	 Time used:  0.10 sec
2023-04-03 00:45:49,615 		5688 of 10000 with 99.38% 	 Time used:  0.11 sec
2023-04-03 00:45:49,742 		5712 of 10000 with 99.39% 	 Time used:  0.13 sec
2023-04-03 00:45:49,853 		5736 of 10000 with 99.35% 	 Time used:  0.11 sec
2023-04-03 00:45:49,951 		5760 of 10000 with 99.36% 	 Time used:  0.10 sec
2023-04-03 00:45:50,046 		5784 of 10000 with 99.36% 	 Time used:  0.09 sec
2023-04-03 00:45:50,130 		5808 of 10000 with 99.36% 	 Time used:  0.08 sec
2023-04-03 00:45:50,224 		5832 of 10000 with 99.33% 	 Time used:  0.09 sec
2023-04-03 00:45:50,330 		5856 of 10000 with 99.33% 	 Time used:  0.11 sec
2023-04-03 00:45:50,429 		5880 of 10000 with 99.34% 	 Time used:  0.10 sec
2023-04-03 00:45:50,538 		5904 of 10000 with 99.34% 	 Time used:  0.11 sec
2023-04-03 00:45:50,629 		5928 of 10000 with 99.33% 	 Time used:  0.09 sec
2023-04-03 00:45:50,712 		5952 of 10000 with 99.33% 	 Time used:  0.08 sec
2023-04-03 00:45:50,803 		5976 of 10000 with 99.33% 	 Time used:  0.09 sec
2023-04-03 00:45:50,901 		6000 of 10000 with 99.33% 	 Time used:  0.10 sec
2023-04-03 00:45:50,990 		6024 of 10000 with 99.34% 	 Time used:  0.09 sec
2023-04-03 00:45:51,085 		6048 of 10000 with 99.32% 	 Time used:  0.09 sec
2023-04-03 00:45:51,173 		6072 of 10000 with 99.32% 	 Time used:  0.09 sec
2023-04-03 00:45:51,278 		6096 of 10000 with 99.31% 	 Time used:  0.11 sec
2023-04-03 00:45:51,372 		6120 of 10000 with 99.31% 	 Time used:  0.09 sec
2023-04-03 00:45:51,457 		6144 of 10000 with 99.32% 	 Time used:  0.08 sec
2023-04-03 00:45:51,539 		6168 of 10000 with 99.32% 	 Time used:  0.08 sec
2023-04-03 00:45:51,639 		6192 of 10000 with 99.32% 	 Time used:  0.10 sec
2023-04-03 00:45:51,737 		6216 of 10000 with 99.32% 	 Time used:  0.10 sec
2023-04-03 00:45:51,848 		6240 of 10000 with 99.33% 	 Time used:  0.11 sec
2023-04-03 00:45:51,947 		6264 of 10000 with 99.33% 	 Time used:  0.10 sec
2023-04-03 00:45:52,036 		6288 of 10000 with 99.33% 	 Time used:  0.09 sec
2023-04-03 00:45:52,125 		6312 of 10000 with 99.33% 	 Time used:  0.09 sec
2023-04-03 00:45:52,223 		6336 of 10000 with 99.34% 	 Time used:  0.10 sec
2023-04-03 00:45:52,326 		6360 of 10000 with 99.34% 	 Time used:  0.10 sec
2023-04-03 00:45:52,458 		6384 of 10000 with 99.34% 	 Time used:  0.13 sec
2023-04-03 00:45:52,570 		6408 of 10000 with 99.34% 	 Time used:  0.11 sec
2023-04-03 00:45:52,651 		6432 of 10000 with 99.35% 	 Time used:  0.08 sec
2023-04-03 00:45:52,749 		6456 of 10000 with 99.35% 	 Time used:  0.10 sec
2023-04-03 00:45:52,846 		6480 of 10000 with 99.35% 	 Time used:  0.10 sec
2023-04-03 00:45:52,940 		6504 of 10000 with 99.34% 	 Time used:  0.09 sec
2023-04-03 00:45:53,033 		6528 of 10000 with 99.33% 	 Time used:  0.09 sec
2023-04-03 00:45:53,119 		6552 of 10000 with 99.33% 	 Time used:  0.09 sec
2023-04-03 00:45:53,220 		6576 of 10000 with 99.33% 	 Time used:  0.10 sec
2023-04-03 00:45:53,317 		6600 of 10000 with 99.33% 	 Time used:  0.10 sec
2023-04-03 00:45:53,407 		6624 of 10000 with 99.34% 	 Time used:  0.09 sec
2023-04-03 00:45:53,505 		6648 of 10000 with 99.34% 	 Time used:  0.10 sec
2023-04-03 00:45:53,599 		6672 of 10000 with 99.34% 	 Time used:  0.09 sec
2023-04-03 00:45:53,700 		6696 of 10000 with 99.34% 	 Time used:  0.10 sec
2023-04-03 00:45:53,794 		6720 of 10000 with 99.35% 	 Time used:  0.09 sec
2023-04-03 00:45:53,893 		6744 of 10000 with 99.35% 	 Time used:  0.10 sec
2023-04-03 00:45:53,989 		6768 of 10000 with 99.35% 	 Time used:  0.10 sec
2023-04-03 00:45:54,086 		6792 of 10000 with 99.32% 	 Time used:  0.10 sec
2023-04-03 00:45:54,181 		6816 of 10000 with 99.31% 	 Time used:  0.09 sec
2023-04-03 00:45:54,268 		6840 of 10000 with 99.30% 	 Time used:  0.09 sec
2023-04-03 00:45:54,379 		6864 of 10000 with 99.30% 	 Time used:  0.11 sec
2023-04-03 00:45:54,480 		6888 of 10000 with 99.30% 	 Time used:  0.10 sec
2023-04-03 00:45:54,568 		6912 of 10000 with 99.29% 	 Time used:  0.09 sec
2023-04-03 00:45:54,654 		6936 of 10000 with 99.29% 	 Time used:  0.09 sec
2023-04-03 00:45:54,743 		6960 of 10000 with 99.30% 	 Time used:  0.09 sec
2023-04-03 00:45:54,836 		6984 of 10000 with 99.28% 	 Time used:  0.09 sec
2023-04-03 00:45:54,927 		7008 of 10000 with 99.29% 	 Time used:  0.09 sec
2023-04-03 00:45:55,011 		7032 of 10000 with 99.29% 	 Time used:  0.08 sec
2023-04-03 00:45:55,104 		7056 of 10000 with 99.29% 	 Time used:  0.09 sec
2023-04-03 00:45:55,211 		7080 of 10000 with 99.29% 	 Time used:  0.11 sec
2023-04-03 00:45:55,306 		7104 of 10000 with 99.30% 	 Time used:  0.10 sec
2023-04-03 00:45:55,404 		7128 of 10000 with 99.28% 	 Time used:  0.10 sec
2023-04-03 00:45:55,509 		7152 of 10000 with 99.29% 	 Time used:  0.11 sec
2023-04-03 00:45:55,604 		7176 of 10000 with 99.29% 	 Time used:  0.09 sec
2023-04-03 00:45:55,687 		7200 of 10000 with 99.29% 	 Time used:  0.08 sec
2023-04-03 00:45:55,784 		7224 of 10000 with 99.29% 	 Time used:  0.10 sec
2023-04-03 00:45:55,886 		7248 of 10000 with 99.30% 	 Time used:  0.10 sec
2023-04-03 00:45:55,998 		7272 of 10000 with 99.30% 	 Time used:  0.11 sec
2023-04-03 00:45:56,089 		7296 of 10000 with 99.30% 	 Time used:  0.09 sec
2023-04-03 00:45:56,180 		7320 of 10000 with 99.30% 	 Time used:  0.09 sec
2023-04-03 00:45:56,264 		7344 of 10000 with 99.29% 	 Time used:  0.08 sec
2023-04-03 00:45:56,348 		7368 of 10000 with 99.29% 	 Time used:  0.08 sec
2023-04-03 00:45:56,444 		7392 of 10000 with 99.30% 	 Time used:  0.10 sec
2023-04-03 00:45:56,532 		7416 of 10000 with 99.30% 	 Time used:  0.09 sec
2023-04-03 00:45:56,625 		7440 of 10000 with 99.30% 	 Time used:  0.09 sec
2023-04-03 00:45:56,710 		7464 of 10000 with 99.30% 	 Time used:  0.08 sec
2023-04-03 00:45:56,807 		7488 of 10000 with 99.31% 	 Time used:  0.10 sec
2023-04-03 00:45:56,896 		7512 of 10000 with 99.31% 	 Time used:  0.09 sec
2023-04-03 00:45:56,991 		7536 of 10000 with 99.31% 	 Time used:  0.10 sec
2023-04-03 00:45:57,090 		7560 of 10000 with 99.30% 	 Time used:  0.10 sec
2023-04-03 00:45:57,185 		7584 of 10000 with 99.30% 	 Time used:  0.09 sec
2023-04-03 00:45:57,273 		7608 of 10000 with 99.30% 	 Time used:  0.09 sec
2023-04-03 00:45:57,381 		7632 of 10000 with 99.31% 	 Time used:  0.11 sec
2023-04-03 00:45:57,480 		7656 of 10000 with 99.31% 	 Time used:  0.10 sec
2023-04-03 00:45:57,586 		7680 of 10000 with 99.31% 	 Time used:  0.10 sec
2023-04-03 00:45:57,677 		7704 of 10000 with 99.31% 	 Time used:  0.09 sec
2023-04-03 00:45:57,783 		7728 of 10000 with 99.31% 	 Time used:  0.11 sec
2023-04-03 00:45:57,875 		7752 of 10000 with 99.32% 	 Time used:  0.09 sec
2023-04-03 00:45:57,971 		7776 of 10000 with 99.32% 	 Time used:  0.10 sec
2023-04-03 00:45:58,064 		7800 of 10000 with 99.32% 	 Time used:  0.09 sec
2023-04-03 00:45:58,165 		7824 of 10000 with 99.32% 	 Time used:  0.10 sec
2023-04-03 00:45:58,259 		7848 of 10000 with 99.32% 	 Time used:  0.09 sec
2023-04-03 00:45:58,359 		7872 of 10000 with 99.33% 	 Time used:  0.10 sec
2023-04-03 00:45:58,471 		7896 of 10000 with 99.33% 	 Time used:  0.11 sec
2023-04-03 00:45:58,566 		7920 of 10000 with 99.32% 	 Time used:  0.09 sec
2023-04-03 00:45:58,672 		7944 of 10000 with 99.32% 	 Time used:  0.11 sec
2023-04-03 00:45:58,790 		7968 of 10000 with 99.32% 	 Time used:  0.12 sec
2023-04-03 00:45:58,915 		7992 of 10000 with 99.32% 	 Time used:  0.12 sec
2023-04-03 00:45:59,028 		8016 of 10000 with 99.33% 	 Time used:  0.11 sec
2023-04-03 00:45:59,121 		8040 of 10000 with 99.33% 	 Time used:  0.09 sec
2023-04-03 00:45:59,212 		8064 of 10000 with 99.33% 	 Time used:  0.09 sec
2023-04-03 00:45:59,297 		8088 of 10000 with 99.33% 	 Time used:  0.08 sec
2023-04-03 00:45:59,395 		8112 of 10000 with 99.33% 	 Time used:  0.10 sec
2023-04-03 00:45:59,504 		8136 of 10000 with 99.34% 	 Time used:  0.11 sec
2023-04-03 00:45:59,597 		8160 of 10000 with 99.34% 	 Time used:  0.09 sec
2023-04-03 00:45:59,679 		8184 of 10000 with 99.34% 	 Time used:  0.08 sec
2023-04-03 00:45:59,773 		8208 of 10000 with 99.33% 	 Time used:  0.09 sec
2023-04-03 00:45:59,869 		8232 of 10000 with 99.32% 	 Time used:  0.10 sec
2023-04-03 00:45:59,973 		8256 of 10000 with 99.32% 	 Time used:  0.10 sec
2023-04-03 00:46:00,059 		8280 of 10000 with 99.32% 	 Time used:  0.09 sec
2023-04-03 00:46:00,155 		8304 of 10000 with 99.33% 	 Time used:  0.10 sec
2023-04-03 00:46:00,254 		8328 of 10000 with 99.33% 	 Time used:  0.10 sec
2023-04-03 00:46:00,375 		8352 of 10000 with 99.32% 	 Time used:  0.12 sec
2023-04-03 00:46:00,464 		8376 of 10000 with 99.32% 	 Time used:  0.09 sec
2023-04-03 00:46:00,563 		8400 of 10000 with 99.32% 	 Time used:  0.10 sec
2023-04-03 00:46:00,665 		8424 of 10000 with 99.32% 	 Time used:  0.10 sec
2023-04-03 00:46:00,764 		8448 of 10000 with 99.33% 	 Time used:  0.10 sec
2023-04-03 00:46:00,851 		8472 of 10000 with 99.33% 	 Time used:  0.09 sec
2023-04-03 00:46:00,945 		8496 of 10000 with 99.33% 	 Time used:  0.09 sec
2023-04-03 00:46:01,052 		8520 of 10000 with 99.33% 	 Time used:  0.11 sec
2023-04-03 00:46:01,148 		8544 of 10000 with 99.32% 	 Time used:  0.10 sec
2023-04-03 00:46:01,256 		8568 of 10000 with 99.32% 	 Time used:  0.11 sec
2023-04-03 00:46:01,364 		8592 of 10000 with 99.32% 	 Time used:  0.11 sec
2023-04-03 00:46:01,467 		8616 of 10000 with 99.32% 	 Time used:  0.10 sec
2023-04-03 00:46:01,554 		8640 of 10000 with 99.31% 	 Time used:  0.09 sec
2023-04-03 00:46:01,661 		8664 of 10000 with 99.31% 	 Time used:  0.11 sec
2023-04-03 00:46:01,759 		8688 of 10000 with 99.31% 	 Time used:  0.10 sec
2023-04-03 00:46:01,843 		8712 of 10000 with 99.31% 	 Time used:  0.08 sec
2023-04-03 00:46:01,949 		8736 of 10000 with 99.31% 	 Time used:  0.11 sec
2023-04-03 00:46:02,030 		8760 of 10000 with 99.32% 	 Time used:  0.08 sec
2023-04-03 00:46:02,111 		8784 of 10000 with 99.32% 	 Time used:  0.08 sec
2023-04-03 00:46:02,220 		8808 of 10000 with 99.31% 	 Time used:  0.11 sec
2023-04-03 00:46:02,340 		8832 of 10000 with 99.31% 	 Time used:  0.12 sec
2023-04-03 00:46:02,429 		8856 of 10000 with 99.31% 	 Time used:  0.09 sec
2023-04-03 00:46:02,522 		8880 of 10000 with 99.31% 	 Time used:  0.09 sec
2023-04-03 00:46:02,619 		8904 of 10000 with 99.31% 	 Time used:  0.10 sec
2023-04-03 00:46:02,707 		8928 of 10000 with 99.32% 	 Time used:  0.09 sec
2023-04-03 00:46:02,805 		8952 of 10000 with 99.32% 	 Time used:  0.10 sec
2023-04-03 00:46:02,897 		8976 of 10000 with 99.32% 	 Time used:  0.09 sec
2023-04-03 00:46:02,982 		9000 of 10000 with 99.32% 	 Time used:  0.09 sec
2023-04-03 00:46:03,081 		9024 of 10000 with 99.32% 	 Time used:  0.10 sec
2023-04-03 00:46:03,166 		9048 of 10000 with 99.33% 	 Time used:  0.09 sec
2023-04-03 00:46:03,268 		9072 of 10000 with 99.32% 	 Time used:  0.10 sec
2023-04-03 00:46:03,375 		9096 of 10000 with 99.32% 	 Time used:  0.11 sec
2023-04-03 00:46:03,480 		9120 of 10000 with 99.32% 	 Time used:  0.10 sec
2023-04-03 00:46:03,571 		9144 of 10000 with 99.32% 	 Time used:  0.09 sec
2023-04-03 00:46:03,665 		9168 of 10000 with 99.32% 	 Time used:  0.09 sec
2023-04-03 00:46:03,763 		9192 of 10000 with 99.33% 	 Time used:  0.10 sec
2023-04-03 00:46:03,860 		9216 of 10000 with 99.32% 	 Time used:  0.10 sec
2023-04-03 00:46:03,952 		9240 of 10000 with 99.32% 	 Time used:  0.09 sec
2023-04-03 00:46:04,050 		9264 of 10000 with 99.32% 	 Time used:  0.09 sec
2023-04-03 00:46:04,138 		9288 of 10000 with 99.32% 	 Time used:  0.09 sec
2023-04-03 00:46:04,235 		9312 of 10000 with 99.32% 	 Time used:  0.10 sec
2023-04-03 00:46:04,336 		9336 of 10000 with 99.33% 	 Time used:  0.10 sec
2023-04-03 00:46:04,455 		9360 of 10000 with 99.33% 	 Time used:  0.12 sec
2023-04-03 00:46:04,540 		9384 of 10000 with 99.33% 	 Time used:  0.09 sec
2023-04-03 00:46:04,663 		9408 of 10000 with 99.33% 	 Time used:  0.12 sec
2023-04-03 00:46:04,754 		9432 of 10000 with 99.33% 	 Time used:  0.09 sec
2023-04-03 00:46:04,851 		9456 of 10000 with 99.33% 	 Time used:  0.10 sec
2023-04-03 00:46:04,963 		9480 of 10000 with 99.34% 	 Time used:  0.11 sec
2023-04-03 00:46:05,071 		9504 of 10000 with 99.34% 	 Time used:  0.11 sec
2023-04-03 00:46:05,172 		9528 of 10000 with 99.34% 	 Time used:  0.10 sec
2023-04-03 00:46:05,272 		9552 of 10000 with 99.34% 	 Time used:  0.10 sec
2023-04-03 00:46:05,379 		9576 of 10000 with 99.34% 	 Time used:  0.11 sec
2023-04-03 00:46:05,478 		9600 of 10000 with 99.34% 	 Time used:  0.10 sec
2023-04-03 00:46:05,577 		9624 of 10000 with 99.35% 	 Time used:  0.10 sec
2023-04-03 00:46:05,682 		9648 of 10000 with 99.35% 	 Time used:  0.11 sec
2023-04-03 00:46:05,772 		9672 of 10000 with 99.35% 	 Time used:  0.09 sec
2023-04-03 00:46:05,876 		9696 of 10000 with 99.35% 	 Time used:  0.10 sec
2023-04-03 00:46:05,987 		9720 of 10000 with 99.35% 	 Time used:  0.11 sec
2023-04-03 00:46:06,079 		9744 of 10000 with 99.34% 	 Time used:  0.09 sec
2023-04-03 00:46:06,173 		9768 of 10000 with 99.34% 	 Time used:  0.09 sec
2023-04-03 00:46:06,257 		9792 of 10000 with 99.35% 	 Time used:  0.08 sec
2023-04-03 00:46:06,354 		9816 of 10000 with 99.35% 	 Time used:  0.10 sec
2023-04-03 00:46:06,451 		9840 of 10000 with 99.35% 	 Time used:  0.10 sec
2023-04-03 00:46:06,546 		9864 of 10000 with 99.33% 	 Time used:  0.10 sec
2023-04-03 00:46:06,669 		9888 of 10000 with 99.33% 	 Time used:  0.12 sec
2023-04-03 00:46:06,763 		9912 of 10000 with 99.33% 	 Time used:  0.09 sec
2023-04-03 00:46:06,852 		9936 of 10000 with 99.34% 	 Time used:  0.09 sec
2023-04-03 00:46:06,937 		9960 of 10000 with 99.34% 	 Time used:  0.08 sec
2023-04-03 00:46:07,033 		9984 of 10000 with 99.34% 	 Time used:  0.10 sec
2023-04-03 00:46:07,114 		10000 of 10000 with 99.33% 	 Time used:  0.08 sec
2023-04-03 00:46:07,114 
2023-04-03 00:46:07,121 			Learning rate: weights:   1.000e-05    
2023-04-03 00:46:07,121 			Last test performance: 99.33%
2023-04-03 00:46:07,121 ----------------
2023-04-03 00:46:09,239   78  =>  0    		Training 486 pattern with 99.79% 	Forward time: 	 1.98 sec
2023-04-03 00:46:09,239 			Loss:    3.080e-03    			Backward time: 	 0.13 sec 
2023-04-03 00:46:09,240 ADAM: Layer 0 -> dw_min:1.0000e+00  dw_max:1.0000e+00 lr:1.0000e-05
2023-04-03 00:46:09,240 ADAM: Layer 1 -> dw_min:9.9999e-01  dw_max:1.0000e+00 lr:1.0000e-05
2023-04-03 00:46:09,240 ADAM: Layer 2 -> dw_min:9.9999e-01  dw_max:1.0000e+00 lr:1.0000e-05
2023-04-03 00:46:09,240 ADAM: Layer 3 -> dw_min:9.9999e-01  dw_max:1.0000e+00 lr:1.0000e-05
2023-04-03 00:46:09,267 			Learning rate: weights:   1.000e-05    
2023-04-03 00:46:09,267 			Last test performance: 99.33%
2023-04-03 00:46:09,267 ----------------
2023-04-03 00:46:11,292   78  =>  1    		Training 486 pattern with 99.58% 	Forward time: 	 1.89 sec
2023-04-03 00:46:11,292 			Loss:    9.735e-03    			Backward time: 	 0.13 sec 
2023-04-03 00:46:11,292 ADAM: Layer 0 -> dw_min:1.0000e+00  dw_max:1.0000e+00 lr:1.0000e-05
2023-04-03 00:46:11,293 ADAM: Layer 1 -> dw_min:9.9999e-01  dw_max:1.0000e+00 lr:1.0000e-05
2023-04-03 00:46:11,293 ADAM: Layer 2 -> dw_min:9.9998e-01  dw_max:1.0000e+00 lr:1.0000e-05
2023-04-03 00:46:11,293 ADAM: Layer 3 -> dw_min:9.9999e-01  dw_max:1.0000e+00 lr:1.0000e-05
2023-04-03 00:46:11,374 			Learning rate: weights:   1.000e-05    
2023-04-03 00:46:11,374 			Last test performance: 99.33%
2023-04-03 00:46:11,374 ----------------
2023-04-03 00:46:13,540   78  =>  2    		Training 486 pattern with 100.00% 	Forward time: 	 2.03 sec
2023-04-03 00:46:13,540 			Loss:    1.482e-03    			Backward time: 	 0.13 sec 
2023-04-03 00:46:13,540 ADAM: Layer 0 -> dw_min:1.0000e+00  dw_max:1.0000e+00 lr:1.0000e-05
2023-04-03 00:46:13,540 ADAM: Layer 1 -> dw_min:9.9999e-01  dw_max:1.0000e+00 lr:1.0000e-05
2023-04-03 00:46:13,541 ADAM: Layer 2 -> dw_min:9.9999e-01  dw_max:1.0000e+00 lr:1.0000e-05
2023-04-03 00:46:13,541 ADAM: Layer 3 -> dw_min:9.9999e-01  dw_max:1.0000e+00 lr:1.0000e-05
2023-04-03 00:46:13,620 			Learning rate: weights:   1.000e-05    
2023-04-03 00:46:13,620 			Last test performance: 99.33%
2023-04-03 00:46:13,620 ----------------
2023-04-03 00:46:15,639   78  =>  3    		Training 486 pattern with 99.79% 	Forward time: 	 1.88 sec
2023-04-03 00:46:15,639 			Loss:    2.022e-03    			Backward time: 	 0.13 sec 
2023-04-03 00:46:15,639 ADAM: Layer 0 -> dw_min:1.0000e+00  dw_max:1.0000e+00 lr:1.0000e-05
2023-04-03 00:46:15,639 ADAM: Layer 1 -> dw_min:9.9999e-01  dw_max:1.0000e+00 lr:1.0000e-05
2023-04-03 00:46:15,639 ADAM: Layer 2 -> dw_min:9.9999e-01  dw_max:1.0000e+00 lr:1.0000e-05
2023-04-03 00:46:15,640 ADAM: Layer 3 -> dw_min:9.9999e-01  dw_max:1.0000e+00 lr:1.0000e-05
2023-04-03 00:46:15,728 			Learning rate: weights:   1.000e-05    
2023-04-03 00:46:15,728 			Last test performance: 99.33%
2023-04-03 00:46:15,728 ----------------
2023-04-03 00:46:17,860   78  =>  4    		Training 486 pattern with 99.79% 	Forward time: 	 1.99 sec
2023-04-03 00:46:17,860 			Loss:    2.347e-03    			Backward time: 	 0.13 sec 
2023-04-03 00:46:17,860 ADAM: Layer 0 -> dw_min:1.0000e+00  dw_max:1.0000e+00 lr:1.0000e-05
2023-04-03 00:46:17,860 ADAM: Layer 1 -> dw_min:9.9999e-01  dw_max:1.0000e+00 lr:1.0000e-05
2023-04-03 00:46:17,860 ADAM: Layer 2 -> dw_min:9.9999e-01  dw_max:1.0000e+00 lr:1.0000e-05
2023-04-03 00:46:17,861 ADAM: Layer 3 -> dw_min:9.9999e-01  dw_max:1.0000e+00 lr:1.0000e-05
2023-04-03 00:46:17,909 			Learning rate: weights:   1.000e-05    
2023-04-03 00:46:17,909 			Last test performance: 99.33%
2023-04-03 00:46:17,909 ----------------
2023-04-03 00:46:20,048   78  =>  5    		Training 486 pattern with 100.00% 	Forward time: 	 2.00 sec
2023-04-03 00:46:20,048 			Loss:    8.774e-04    			Backward time: 	 0.13 sec 
2023-04-03 00:46:20,048 ADAM: Layer 0 -> dw_min:1.0000e+00  dw_max:1.0000e+00 lr:1.0000e-05
2023-04-03 00:46:20,049 ADAM: Layer 1 -> dw_min:9.9999e-01  dw_max:1.0000e+00 lr:1.0000e-05
2023-04-03 00:46:20,049 ADAM: Layer 2 -> dw_min:9.9998e-01  dw_max:1.0000e+00 lr:1.0000e-05
2023-04-03 00:46:20,049 ADAM: Layer 3 -> dw_min:9.9999e-01  dw_max:1.0000e+00 lr:1.0000e-05
2023-04-03 00:46:20,069 			Learning rate: weights:   1.000e-05    
2023-04-03 00:46:20,070 			Last test performance: 99.33%
2023-04-03 00:46:20,070 ----------------
2023-04-03 00:46:22,238   78  =>  6    		Training 486 pattern with 99.79% 	Forward time: 	 2.03 sec
2023-04-03 00:46:22,238 			Loss:    1.966e-03    			Backward time: 	 0.13 sec 
2023-04-03 00:46:22,238 ADAM: Layer 0 -> dw_min:1.0000e+00  dw_max:1.0000e+00 lr:1.0000e-05
2023-04-03 00:46:22,238 ADAM: Layer 1 -> dw_min:9.9999e-01  dw_max:1.0000e+00 lr:1.0000e-05
2023-04-03 00:46:22,238 ADAM: Layer 2 -> dw_min:9.9999e-01  dw_max:1.0000e+00 lr:1.0000e-05
2023-04-03 00:46:22,238 ADAM: Layer 3 -> dw_min:9.9999e-01  dw_max:1.0000e+00 lr:1.0000e-05
2023-04-03 00:46:22,354 			Learning rate: weights:   1.000e-05    
2023-04-03 00:46:22,354 			Last test performance: 99.33%
2023-04-03 00:46:22,354 ----------------
2023-04-03 00:46:24,503   78  =>  7    		Training 486 pattern with 99.58% 	Forward time: 	 2.02 sec
2023-04-03 00:46:24,503 			Loss:    1.838e-02    			Backward time: 	 0.13 sec 
2023-04-03 00:46:24,503 ADAM: Layer 0 -> dw_min:1.0000e+00  dw_max:1.0000e+00 lr:1.0000e-05
2023-04-03 00:46:24,503 ADAM: Layer 1 -> dw_min:9.9999e-01  dw_max:1.0000e+00 lr:1.0000e-05
2023-04-03 00:46:24,504 ADAM: Layer 2 -> dw_min:9.9998e-01  dw_max:1.0000e+00 lr:1.0000e-05
2023-04-03 00:46:24,504 ADAM: Layer 3 -> dw_min:9.9999e-01  dw_max:1.0000e+00 lr:1.0000e-05
2023-04-03 00:46:24,580 			Learning rate: weights:   1.000e-05    
2023-04-03 00:46:24,580 			Last test performance: 99.33%
2023-04-03 00:46:24,580 ----------------
2023-04-03 00:46:26,672   78  =>  8    		Training 486 pattern with 99.79% 	Forward time: 	 1.96 sec
2023-04-03 00:46:26,672 			Loss:    3.403e-03    			Backward time: 	 0.13 sec 
2023-04-03 00:46:26,673 ADAM: Layer 0 -> dw_min:1.0000e+00  dw_max:1.0000e+00 lr:1.0000e-05
2023-04-03 00:46:26,673 ADAM: Layer 1 -> dw_min:9.9999e-01  dw_max:1.0000e+00 lr:1.0000e-05
2023-04-03 00:46:26,673 ADAM: Layer 2 -> dw_min:9.9999e-01  dw_max:1.0000e+00 lr:1.0000e-05
2023-04-03 00:46:26,673 ADAM: Layer 3 -> dw_min:9.9999e-01  dw_max:1.0000e+00 lr:1.0000e-05
2023-04-03 00:46:26,768 			Learning rate: weights:   1.000e-05    
2023-04-03 00:46:26,768 			Last test performance: 99.33%
2023-04-03 00:46:26,768 ----------------
2023-04-03 00:46:28,930   78  =>  9    		Training 486 pattern with 99.58% 	Forward time: 	 2.03 sec
2023-04-03 00:46:28,930 			Loss:    1.351e-02    			Backward time: 	 0.13 sec 
2023-04-03 00:46:28,930 ADAM: Layer 0 -> dw_min:1.0000e+00  dw_max:1.0000e+00 lr:1.0000e-05
2023-04-03 00:46:28,931 ADAM: Layer 1 -> dw_min:9.9999e-01  dw_max:1.0000e+00 lr:1.0000e-05
2023-04-03 00:46:28,931 ADAM: Layer 2 -> dw_min:9.9998e-01  dw_max:1.0000e+00 lr:1.0000e-05
2023-04-03 00:46:28,931 ADAM: Layer 3 -> dw_min:9.9999e-01  dw_max:1.0000e+00 lr:1.0000e-05
2023-04-03 00:46:29,004 			Learning rate: weights:   1.000e-05    
2023-04-03 00:46:29,004 			Last test performance: 99.33%
2023-04-03 00:46:29,004 ----------------
2023-04-03 00:46:31,063   78  =>  10   		Training 486 pattern with 100.00% 	Forward time: 	 1.93 sec
2023-04-03 00:46:31,064 			Loss:    1.342e-03    			Backward time: 	 0.13 sec 
2023-04-03 00:46:31,064 ADAM: Layer 0 -> dw_min:1.0000e+00  dw_max:1.0000e+00 lr:1.0000e-05
2023-04-03 00:46:31,064 ADAM: Layer 1 -> dw_min:9.9999e-01  dw_max:1.0000e+00 lr:1.0000e-05
2023-04-03 00:46:31,064 ADAM: Layer 2 -> dw_min:9.9998e-01  dw_max:1.0000e+00 lr:1.0000e-05
2023-04-03 00:46:31,064 ADAM: Layer 3 -> dw_min:9.9999e-01  dw_max:1.0000e+00 lr:1.0000e-05
2023-04-03 00:46:31,145 			Learning rate: weights:   1.000e-05    
2023-04-03 00:46:31,145 			Last test performance: 99.33%
2023-04-03 00:46:31,145 ----------------
2023-04-03 00:46:33,170   78  =>  11   		Training 486 pattern with 99.79% 	Forward time: 	 1.89 sec
2023-04-03 00:46:33,170 			Loss:    1.078e-02    			Backward time: 	 0.13 sec 
2023-04-03 00:46:33,170 ADAM: Layer 0 -> dw_min:1.0000e+00  dw_max:1.0000e+00 lr:1.0000e-05
2023-04-03 00:46:33,170 ADAM: Layer 1 -> dw_min:9.9999e-01  dw_max:1.0000e+00 lr:1.0000e-05
2023-04-03 00:46:33,171 ADAM: Layer 2 -> dw_min:9.9999e-01  dw_max:1.0000e+00 lr:1.0000e-05
2023-04-03 00:46:33,171 ADAM: Layer 3 -> dw_min:9.9999e-01  dw_max:1.0000e+00 lr:1.0000e-05
2023-04-03 00:46:33,249 			Learning rate: weights:   1.000e-05    
2023-04-03 00:46:33,249 			Last test performance: 99.33%
2023-04-03 00:46:33,249 ----------------
2023-04-03 00:46:35,366   78  =>  12   		Training 486 pattern with 100.00% 	Forward time: 	 1.99 sec
2023-04-03 00:46:35,366 			Loss:    1.007e-03    			Backward time: 	 0.13 sec 
2023-04-03 00:46:35,366 ADAM: Layer 0 -> dw_min:1.0000e+00  dw_max:1.0000e+00 lr:1.0000e-05
2023-04-03 00:46:35,367 ADAM: Layer 1 -> dw_min:9.9999e-01  dw_max:1.0000e+00 lr:1.0000e-05
2023-04-03 00:46:35,367 ADAM: Layer 2 -> dw_min:9.9999e-01  dw_max:1.0000e+00 lr:1.0000e-05
2023-04-03 00:46:35,367 ADAM: Layer 3 -> dw_min:9.9999e-01  dw_max:1.0000e+00 lr:1.0000e-05
2023-04-03 00:46:35,419 			Learning rate: weights:   1.000e-05    
2023-04-03 00:46:35,419 			Last test performance: 99.33%
2023-04-03 00:46:35,420 ----------------
2023-04-03 00:46:37,567   78  =>  13   		Training 486 pattern with 100.00% 	Forward time: 	 2.02 sec
2023-04-03 00:46:37,567 			Loss:    4.905e-04    			Backward time: 	 0.13 sec 
2023-04-03 00:46:37,567 ADAM: Layer 0 -> dw_min:1.0000e+00  dw_max:1.0000e+00 lr:1.0000e-05
2023-04-03 00:46:37,568 ADAM: Layer 1 -> dw_min:9.9999e-01  dw_max:1.0000e+00 lr:1.0000e-05
2023-04-03 00:46:37,568 ADAM: Layer 2 -> dw_min:9.9999e-01  dw_max:1.0000e+00 lr:1.0000e-05
2023-04-03 00:46:37,568 ADAM: Layer 3 -> dw_min:9.9999e-01  dw_max:1.0000e+00 lr:1.0000e-05
2023-04-03 00:46:37,647 			Learning rate: weights:   1.000e-05    
2023-04-03 00:46:37,647 			Last test performance: 99.33%
2023-04-03 00:46:37,647 ----------------
2023-04-03 00:46:39,684   78  =>  14   		Training 486 pattern with 100.00% 	Forward time: 	 1.90 sec
2023-04-03 00:46:39,684 			Loss:    1.096e-03    			Backward time: 	 0.13 sec 
2023-04-03 00:46:39,684 ADAM: Layer 0 -> dw_min:1.0000e+00  dw_max:1.0000e+00 lr:1.0000e-05
2023-04-03 00:46:39,684 ADAM: Layer 1 -> dw_min:9.9999e-01  dw_max:1.0000e+00 lr:1.0000e-05
2023-04-03 00:46:39,685 ADAM: Layer 2 -> dw_min:9.9999e-01  dw_max:1.0000e+00 lr:1.0000e-05
2023-04-03 00:46:39,685 ADAM: Layer 3 -> dw_min:9.9999e-01  dw_max:1.0000e+00 lr:1.0000e-05
2023-04-03 00:46:39,714 			Learning rate: weights:   1.000e-05    
2023-04-03 00:46:39,714 			Last test performance: 99.33%
2023-04-03 00:46:39,714 ----------------
2023-04-03 00:46:41,927   78  =>  15   		Training 486 pattern with 99.79% 	Forward time: 	 2.08 sec
2023-04-03 00:46:41,927 			Loss:    1.305e-02    			Backward time: 	 0.13 sec 
2023-04-03 00:46:41,927 ADAM: Layer 0 -> dw_min:1.0000e+00  dw_max:1.0000e+00 lr:1.0000e-05
2023-04-03 00:46:41,927 ADAM: Layer 1 -> dw_min:9.9999e-01  dw_max:1.0000e+00 lr:1.0000e-05
2023-04-03 00:46:41,928 ADAM: Layer 2 -> dw_min:9.9999e-01  dw_max:1.0000e+00 lr:1.0000e-05
2023-04-03 00:46:41,928 ADAM: Layer 3 -> dw_min:9.9999e-01  dw_max:1.0000e+00 lr:1.0000e-05
2023-04-03 00:46:42,008 			Learning rate: weights:   1.000e-05    
2023-04-03 00:46:42,008 			Last test performance: 99.33%
2023-04-03 00:46:42,008 ----------------
2023-04-03 00:46:44,170   78  =>  16   		Training 486 pattern with 100.00% 	Forward time: 	 2.02 sec
2023-04-03 00:46:44,170 			Loss:    1.251e-03    			Backward time: 	 0.13 sec 
2023-04-03 00:46:44,170 ADAM: Layer 0 -> dw_min:1.0000e+00  dw_max:1.0000e+00 lr:1.0000e-05
2023-04-03 00:46:44,171 ADAM: Layer 1 -> dw_min:9.9999e-01  dw_max:1.0000e+00 lr:1.0000e-05
2023-04-03 00:46:44,171 ADAM: Layer 2 -> dw_min:9.9999e-01  dw_max:1.0000e+00 lr:1.0000e-05
2023-04-03 00:46:44,171 ADAM: Layer 3 -> dw_min:9.9999e-01  dw_max:1.0000e+00 lr:1.0000e-05
2023-04-03 00:46:44,211 			Learning rate: weights:   1.000e-05    
2023-04-03 00:46:44,211 			Last test performance: 99.33%
2023-04-03 00:46:44,211 ----------------
2023-04-03 00:46:46,352   78  =>  17   		Training 486 pattern with 100.00% 	Forward time: 	 2.00 sec
2023-04-03 00:46:46,352 			Loss:    1.824e-03    			Backward time: 	 0.13 sec 
2023-04-03 00:46:46,353 ADAM: Layer 0 -> dw_min:1.0000e+00  dw_max:1.0000e+00 lr:1.0000e-05
2023-04-03 00:46:46,353 ADAM: Layer 1 -> dw_min:9.9999e-01  dw_max:1.0000e+00 lr:1.0000e-05
2023-04-03 00:46:46,353 ADAM: Layer 2 -> dw_min:9.9999e-01  dw_max:1.0000e+00 lr:1.0000e-05
2023-04-03 00:46:46,353 ADAM: Layer 3 -> dw_min:9.9999e-01  dw_max:1.0000e+00 lr:1.0000e-05
2023-04-03 00:46:46,434 			Learning rate: weights:   1.000e-05    
2023-04-03 00:46:46,434 			Last test performance: 99.33%
2023-04-03 00:46:46,434 ----------------
2023-04-03 00:46:48,534   78  =>  18   		Training 486 pattern with 99.79% 	Forward time: 	 1.96 sec
2023-04-03 00:46:48,534 			Loss:    4.208e-03    			Backward time: 	 0.13 sec 
2023-04-03 00:46:48,534 ADAM: Layer 0 -> dw_min:1.0000e+00  dw_max:1.0000e+00 lr:1.0000e-05
2023-04-03 00:46:48,534 ADAM: Layer 1 -> dw_min:9.9999e-01  dw_max:1.0000e+00 lr:1.0000e-05
2023-04-03 00:46:48,534 ADAM: Layer 2 -> dw_min:9.9998e-01  dw_max:1.0000e+00 lr:1.0000e-05
2023-04-03 00:46:48,534 ADAM: Layer 3 -> dw_min:9.9999e-01  dw_max:1.0000e+00 lr:1.0000e-05
2023-04-03 00:46:48,615 			Learning rate: weights:   1.000e-05    
2023-04-03 00:46:48,615 			Last test performance: 99.33%
2023-04-03 00:46:48,615 ----------------
2023-04-03 00:46:50,754   78  =>  19   		Training 486 pattern with 99.58% 	Forward time: 	 2.01 sec
2023-04-03 00:46:50,754 			Loss:    4.140e-03    			Backward time: 	 0.13 sec 
2023-04-03 00:46:50,754 ADAM: Layer 0 -> dw_min:1.0000e+00  dw_max:1.0000e+00 lr:1.0000e-05
2023-04-03 00:46:50,754 ADAM: Layer 1 -> dw_min:9.9999e-01  dw_max:1.0000e+00 lr:1.0000e-05
2023-04-03 00:46:50,755 ADAM: Layer 2 -> dw_min:9.9999e-01  dw_max:1.0000e+00 lr:1.0000e-05
2023-04-03 00:46:50,755 ADAM: Layer 3 -> dw_min:1.0000e+00  dw_max:1.0000e+00 lr:1.0000e-05
2023-04-03 00:46:50,863 			Learning rate: weights:   1.000e-05    
2023-04-03 00:46:50,863 			Last test performance: 99.33%
2023-04-03 00:46:50,863 ----------------
2023-04-03 00:46:53,007   78  =>  20   		Training 486 pattern with 99.58% 	Forward time: 	 2.01 sec
2023-04-03 00:46:53,007 			Loss:    6.038e-03    			Backward time: 	 0.13 sec 
2023-04-03 00:46:53,007 ADAM: Layer 0 -> dw_min:1.0000e+00  dw_max:1.0000e+00 lr:1.0000e-05
2023-04-03 00:46:53,008 ADAM: Layer 1 -> dw_min:9.9999e-01  dw_max:1.0000e+00 lr:1.0000e-05
2023-04-03 00:46:53,008 ADAM: Layer 2 -> dw_min:9.9999e-01  dw_max:1.0000e+00 lr:1.0000e-05
2023-04-03 00:46:53,008 ADAM: Layer 3 -> dw_min:9.9999e-01  dw_max:1.0000e+00 lr:1.0000e-05
2023-04-03 00:46:53,087 			Learning rate: weights:   1.000e-05    
2023-04-03 00:46:53,087 			Last test performance: 99.33%
2023-04-03 00:46:53,087 ----------------
2023-04-03 00:46:55,257   78  =>  21   		Training 486 pattern with 100.00% 	Forward time: 	 2.04 sec
2023-04-03 00:46:55,257 			Loss:    7.833e-04    			Backward time: 	 0.13 sec 
2023-04-03 00:46:55,257 ADAM: Layer 0 -> dw_min:1.0000e+00  dw_max:1.0000e+00 lr:1.0000e-05
2023-04-03 00:46:55,258 ADAM: Layer 1 -> dw_min:9.9999e-01  dw_max:1.0000e+00 lr:1.0000e-05
2023-04-03 00:46:55,258 ADAM: Layer 2 -> dw_min:9.9999e-01  dw_max:1.0000e+00 lr:1.0000e-05
2023-04-03 00:46:55,258 ADAM: Layer 3 -> dw_min:9.9999e-01  dw_max:1.0000e+00 lr:1.0000e-05
2023-04-03 00:46:55,286 			Learning rate: weights:   1.000e-05    
2023-04-03 00:46:55,287 			Last test performance: 99.33%
2023-04-03 00:46:55,287 ----------------
2023-04-03 00:46:57,412   78  =>  22   		Training 486 pattern with 100.00% 	Forward time: 	 1.99 sec
2023-04-03 00:46:57,412 			Loss:    6.825e-04    			Backward time: 	 0.13 sec 
2023-04-03 00:46:57,412 ADAM: Layer 0 -> dw_min:1.0000e+00  dw_max:1.0000e+00 lr:1.0000e-05
2023-04-03 00:46:57,412 ADAM: Layer 1 -> dw_min:9.9999e-01  dw_max:1.0000e+00 lr:1.0000e-05
2023-04-03 00:46:57,412 ADAM: Layer 2 -> dw_min:9.9999e-01  dw_max:1.0000e+00 lr:1.0000e-05
2023-04-03 00:46:57,412 ADAM: Layer 3 -> dw_min:9.9999e-01  dw_max:1.0000e+00 lr:1.0000e-05
2023-04-03 00:46:57,519 			Learning rate: weights:   1.000e-05    
2023-04-03 00:46:57,519 			Last test performance: 99.33%
2023-04-03 00:46:57,519 ----------------
2023-04-03 00:46:59,799   78  =>  23   		Training 486 pattern with 99.58% 	Forward time: 	 2.14 sec
2023-04-03 00:46:59,799 			Loss:    1.594e-02    			Backward time: 	 0.13 sec 
2023-04-03 00:46:59,799 ADAM: Layer 0 -> dw_min:1.0000e+00  dw_max:1.0000e+00 lr:1.0000e-05
2023-04-03 00:46:59,799 ADAM: Layer 1 -> dw_min:9.9999e-01  dw_max:1.0000e+00 lr:1.0000e-05
2023-04-03 00:46:59,799 ADAM: Layer 2 -> dw_min:9.9998e-01  dw_max:1.0000e+00 lr:1.0000e-05
2023-04-03 00:46:59,799 ADAM: Layer 3 -> dw_min:9.9999e-01  dw_max:1.0000e+00 lr:1.0000e-05
2023-04-03 00:46:59,879 			Learning rate: weights:   1.000e-05    
2023-04-03 00:46:59,879 			Last test performance: 99.33%
2023-04-03 00:46:59,879 ----------------
2023-04-03 00:47:01,953   78  =>  24   		Training 486 pattern with 99.79% 	Forward time: 	 1.94 sec
2023-04-03 00:47:01,953 			Loss:    1.272e-02    			Backward time: 	 0.13 sec 
2023-04-03 00:47:01,953 ADAM: Layer 0 -> dw_min:1.0000e+00  dw_max:1.0000e+00 lr:1.0000e-05
2023-04-03 00:47:01,953 ADAM: Layer 1 -> dw_min:9.9999e-01  dw_max:1.0000e+00 lr:1.0000e-05
2023-04-03 00:47:01,953 ADAM: Layer 2 -> dw_min:9.9998e-01  dw_max:1.0000e+00 lr:1.0000e-05
2023-04-03 00:47:01,954 ADAM: Layer 3 -> dw_min:9.9999e-01  dw_max:1.0000e+00 lr:1.0000e-05
2023-04-03 00:47:01,985 			Learning rate: weights:   1.000e-05    
2023-04-03 00:47:01,986 			Last test performance: 99.33%
2023-04-03 00:47:01,986 ----------------
2023-04-03 00:47:04,101   78  =>  25   		Training 486 pattern with 100.00% 	Forward time: 	 1.98 sec
2023-04-03 00:47:04,101 			Loss:    5.442e-04    			Backward time: 	 0.13 sec 
2023-04-03 00:47:04,102 ADAM: Layer 0 -> dw_min:1.0000e+00  dw_max:1.0000e+00 lr:1.0000e-05
2023-04-03 00:47:04,102 ADAM: Layer 1 -> dw_min:9.9999e-01  dw_max:1.0000e+00 lr:1.0000e-05
2023-04-03 00:47:04,102 ADAM: Layer 2 -> dw_min:9.9999e-01  dw_max:1.0000e+00 lr:1.0000e-05
2023-04-03 00:47:04,102 ADAM: Layer 3 -> dw_min:9.9999e-01  dw_max:1.0000e+00 lr:1.0000e-05
2023-04-03 00:47:04,191 			Learning rate: weights:   1.000e-05    
2023-04-03 00:47:04,191 			Last test performance: 99.33%
2023-04-03 00:47:04,191 ----------------
2023-04-03 00:47:06,269   78  =>  26   		Training 486 pattern with 99.79% 	Forward time: 	 1.94 sec
2023-04-03 00:47:06,269 			Loss:    3.304e-03    			Backward time: 	 0.13 sec 
2023-04-03 00:47:06,269 ADAM: Layer 0 -> dw_min:1.0000e+00  dw_max:1.0000e+00 lr:1.0000e-05
2023-04-03 00:47:06,269 ADAM: Layer 1 -> dw_min:9.9999e-01  dw_max:1.0000e+00 lr:1.0000e-05
2023-04-03 00:47:06,269 ADAM: Layer 2 -> dw_min:9.9999e-01  dw_max:1.0000e+00 lr:1.0000e-05
2023-04-03 00:47:06,269 ADAM: Layer 3 -> dw_min:9.9999e-01  dw_max:1.0000e+00 lr:1.0000e-05
2023-04-03 00:47:06,337 			Learning rate: weights:   1.000e-05    
2023-04-03 00:47:06,337 			Last test performance: 99.33%
2023-04-03 00:47:06,337 ----------------
2023-04-03 00:47:08,470   78  =>  27   		Training 486 pattern with 99.79% 	Forward time: 	 2.00 sec
2023-04-03 00:47:08,470 			Loss:    4.395e-03    			Backward time: 	 0.13 sec 
2023-04-03 00:47:08,470 ADAM: Layer 0 -> dw_min:1.0000e+00  dw_max:1.0000e+00 lr:1.0000e-05
2023-04-03 00:47:08,471 ADAM: Layer 1 -> dw_min:9.9999e-01  dw_max:1.0000e+00 lr:1.0000e-05
2023-04-03 00:47:08,471 ADAM: Layer 2 -> dw_min:9.9999e-01  dw_max:1.0000e+00 lr:1.0000e-05
2023-04-03 00:47:08,471 ADAM: Layer 3 -> dw_min:9.9998e-01  dw_max:1.0000e+00 lr:1.0000e-05
2023-04-03 00:47:08,553 			Learning rate: weights:   1.000e-05    
2023-04-03 00:47:08,553 			Last test performance: 99.33%
2023-04-03 00:47:08,553 ----------------
2023-04-03 00:47:10,686   78  =>  28   		Training 486 pattern with 100.00% 	Forward time: 	 2.00 sec
2023-04-03 00:47:10,686 			Loss:    5.696e-04    			Backward time: 	 0.13 sec 
2023-04-03 00:47:10,687 ADAM: Layer 0 -> dw_min:1.0000e+00  dw_max:1.0000e+00 lr:1.0000e-05
2023-04-03 00:47:10,687 ADAM: Layer 1 -> dw_min:9.9999e-01  dw_max:1.0000e+00 lr:1.0000e-05
2023-04-03 00:47:10,687 ADAM: Layer 2 -> dw_min:9.9999e-01  dw_max:1.0000e+00 lr:1.0000e-05
2023-04-03 00:47:10,687 ADAM: Layer 3 -> dw_min:9.9999e-01  dw_max:1.0000e+00 lr:1.0000e-05
2023-04-03 00:47:10,747 			Learning rate: weights:   1.000e-05    
2023-04-03 00:47:10,747 			Last test performance: 99.33%
2023-04-03 00:47:10,747 ----------------
2023-04-03 00:47:12,930   78  =>  29   		Training 486 pattern with 99.79% 	Forward time: 	 2.05 sec
2023-04-03 00:47:12,930 			Loss:    5.255e-03    			Backward time: 	 0.13 sec 
2023-04-03 00:47:12,930 ADAM: Layer 0 -> dw_min:1.0000e+00  dw_max:1.0000e+00 lr:1.0000e-05
2023-04-03 00:47:12,930 ADAM: Layer 1 -> dw_min:9.9999e-01  dw_max:1.0000e+00 lr:1.0000e-05
2023-04-03 00:47:12,930 ADAM: Layer 2 -> dw_min:9.9998e-01  dw_max:1.0000e+00 lr:1.0000e-05
2023-04-03 00:47:12,930 ADAM: Layer 3 -> dw_min:9.9999e-01  dw_max:1.0000e+00 lr:1.0000e-05
2023-04-03 00:47:12,955 			Learning rate: weights:   1.000e-05    
2023-04-03 00:47:12,956 			Last test performance: 99.33%
2023-04-03 00:47:12,956 ----------------
2023-04-03 00:47:15,127   78  =>  30   		Training 486 pattern with 99.79% 	Forward time: 	 2.03 sec
2023-04-03 00:47:15,127 			Loss:    2.455e-03    			Backward time: 	 0.13 sec 
2023-04-03 00:47:15,127 ADAM: Layer 0 -> dw_min:1.0000e+00  dw_max:1.0000e+00 lr:1.0000e-05
2023-04-03 00:47:15,127 ADAM: Layer 1 -> dw_min:9.9999e-01  dw_max:1.0000e+00 lr:1.0000e-05
2023-04-03 00:47:15,127 ADAM: Layer 2 -> dw_min:9.9998e-01  dw_max:1.0000e+00 lr:1.0000e-05
2023-04-03 00:47:15,127 ADAM: Layer 3 -> dw_min:9.9999e-01  dw_max:1.0000e+00 lr:1.0000e-05
2023-04-03 00:47:15,229 			Learning rate: weights:   1.000e-05    
2023-04-03 00:47:15,229 			Last test performance: 99.33%
2023-04-03 00:47:15,229 ----------------
2023-04-03 00:47:17,480   78  =>  31   		Training 486 pattern with 99.79% 	Forward time: 	 2.11 sec
2023-04-03 00:47:17,480 			Loss:    3.878e-03    			Backward time: 	 0.13 sec 
2023-04-03 00:47:17,480 ADAM: Layer 0 -> dw_min:1.0000e+00  dw_max:1.0000e+00 lr:1.0000e-05
2023-04-03 00:47:17,480 ADAM: Layer 1 -> dw_min:9.9999e-01  dw_max:1.0000e+00 lr:1.0000e-05
2023-04-03 00:47:17,480 ADAM: Layer 2 -> dw_min:9.9998e-01  dw_max:1.0000e+00 lr:1.0000e-05
2023-04-03 00:47:17,481 ADAM: Layer 3 -> dw_min:9.9999e-01  dw_max:1.0000e+00 lr:1.0000e-05
2023-04-03 00:47:17,507 			Learning rate: weights:   1.000e-05    
2023-04-03 00:47:17,508 			Last test performance: 99.33%
2023-04-03 00:47:17,508 ----------------
2023-04-03 00:47:19,652   78  =>  32   		Training 486 pattern with 100.00% 	Forward time: 	 2.01 sec
2023-04-03 00:47:19,652 			Loss:    1.621e-03    			Backward time: 	 0.13 sec 
2023-04-03 00:47:19,652 ADAM: Layer 0 -> dw_min:1.0000e+00  dw_max:1.0000e+00 lr:1.0000e-05
2023-04-03 00:47:19,652 ADAM: Layer 1 -> dw_min:9.9999e-01  dw_max:1.0000e+00 lr:1.0000e-05
2023-04-03 00:47:19,652 ADAM: Layer 2 -> dw_min:9.9998e-01  dw_max:1.0000e+00 lr:1.0000e-05
2023-04-03 00:47:19,652 ADAM: Layer 3 -> dw_min:9.9999e-01  dw_max:1.0000e+00 lr:1.0000e-05
2023-04-03 00:47:19,729 			Learning rate: weights:   1.000e-05    
2023-04-03 00:47:19,729 			Last test performance: 99.33%
2023-04-03 00:47:19,729 ----------------
2023-04-03 00:47:21,857   78  =>  33   		Training 486 pattern with 100.00% 	Forward time: 	 1.99 sec
2023-04-03 00:47:21,857 			Loss:    1.433e-03    			Backward time: 	 0.13 sec 
2023-04-03 00:47:21,857 ADAM: Layer 0 -> dw_min:1.0000e+00  dw_max:1.0000e+00 lr:1.0000e-05
2023-04-03 00:47:21,858 ADAM: Layer 1 -> dw_min:9.9999e-01  dw_max:1.0000e+00 lr:1.0000e-05
2023-04-03 00:47:21,858 ADAM: Layer 2 -> dw_min:9.9999e-01  dw_max:1.0000e+00 lr:1.0000e-05
2023-04-03 00:47:21,858 ADAM: Layer 3 -> dw_min:9.9999e-01  dw_max:1.0000e+00 lr:1.0000e-05
2023-04-03 00:47:21,881 			Learning rate: weights:   1.000e-05    
2023-04-03 00:47:21,881 			Last test performance: 99.33%
2023-04-03 00:47:21,881 ----------------
2023-04-03 00:47:23,988   78  =>  34   		Training 486 pattern with 99.79% 	Forward time: 	 1.97 sec
2023-04-03 00:47:23,988 			Loss:    4.758e-03    			Backward time: 	 0.13 sec 
2023-04-03 00:47:23,989 ADAM: Layer 0 -> dw_min:1.0000e+00  dw_max:1.0000e+00 lr:1.0000e-05
2023-04-03 00:47:23,989 ADAM: Layer 1 -> dw_min:9.9999e-01  dw_max:1.0000e+00 lr:1.0000e-05
2023-04-03 00:47:23,989 ADAM: Layer 2 -> dw_min:9.9999e-01  dw_max:1.0000e+00 lr:1.0000e-05
2023-04-03 00:47:23,989 ADAM: Layer 3 -> dw_min:9.9999e-01  dw_max:1.0000e+00 lr:1.0000e-05
2023-04-03 00:47:24,065 			Learning rate: weights:   1.000e-05    
2023-04-03 00:47:24,065 			Last test performance: 99.33%
2023-04-03 00:47:24,065 ----------------
2023-04-03 00:47:26,210   78  =>  35   		Training 486 pattern with 99.79% 	Forward time: 	 2.01 sec
2023-04-03 00:47:26,210 			Loss:    8.071e-03    			Backward time: 	 0.13 sec 
2023-04-03 00:47:26,210 ADAM: Layer 0 -> dw_min:1.0000e+00  dw_max:1.0000e+00 lr:1.0000e-05
2023-04-03 00:47:26,210 ADAM: Layer 1 -> dw_min:9.9999e-01  dw_max:1.0000e+00 lr:1.0000e-05
2023-04-03 00:47:26,210 ADAM: Layer 2 -> dw_min:9.9999e-01  dw_max:1.0000e+00 lr:1.0000e-05
2023-04-03 00:47:26,210 ADAM: Layer 3 -> dw_min:9.9999e-01  dw_max:1.0000e+00 lr:1.0000e-05
2023-04-03 00:47:26,308 			Learning rate: weights:   1.000e-05    
2023-04-03 00:47:26,308 			Last test performance: 99.33%
2023-04-03 00:47:26,308 ----------------
2023-04-03 00:47:28,328   78  =>  36   		Training 486 pattern with 99.38% 	Forward time: 	 1.89 sec
2023-04-03 00:47:28,328 			Loss:    9.490e-03    			Backward time: 	 0.13 sec 
2023-04-03 00:47:28,328 ADAM: Layer 0 -> dw_min:1.0000e+00  dw_max:1.0000e+00 lr:1.0000e-05
2023-04-03 00:47:28,328 ADAM: Layer 1 -> dw_min:9.9999e-01  dw_max:1.0000e+00 lr:1.0000e-05
2023-04-03 00:47:28,328 ADAM: Layer 2 -> dw_min:9.9998e-01  dw_max:1.0000e+00 lr:1.0000e-05
2023-04-03 00:47:28,328 ADAM: Layer 3 -> dw_min:9.9999e-01  dw_max:1.0000e+00 lr:1.0000e-05
2023-04-03 00:47:28,391 			Learning rate: weights:   1.000e-05    
2023-04-03 00:47:28,391 			Last test performance: 99.33%
2023-04-03 00:47:28,392 ----------------
2023-04-03 00:47:30,545   78  =>  37   		Training 486 pattern with 99.58% 	Forward time: 	 2.02 sec
2023-04-03 00:47:30,545 			Loss:    1.753e-02    			Backward time: 	 0.13 sec 
2023-04-03 00:47:30,545 ADAM: Layer 0 -> dw_min:1.0000e+00  dw_max:1.0000e+00 lr:1.0000e-05
2023-04-03 00:47:30,546 ADAM: Layer 1 -> dw_min:9.9999e-01  dw_max:1.0000e+00 lr:1.0000e-05
2023-04-03 00:47:30,546 ADAM: Layer 2 -> dw_min:9.9999e-01  dw_max:1.0000e+00 lr:1.0000e-05
2023-04-03 00:47:30,546 ADAM: Layer 3 -> dw_min:9.9999e-01  dw_max:1.0000e+00 lr:1.0000e-05
2023-04-03 00:47:30,623 			Learning rate: weights:   1.000e-05    
2023-04-03 00:47:30,623 			Last test performance: 99.33%
2023-04-03 00:47:30,623 ----------------
2023-04-03 00:47:32,819   78  =>  38   		Training 486 pattern with 99.79% 	Forward time: 	 2.06 sec
2023-04-03 00:47:32,819 			Loss:    1.052e-02    			Backward time: 	 0.13 sec 
2023-04-03 00:47:32,819 ADAM: Layer 0 -> dw_min:1.0000e+00  dw_max:1.0000e+00 lr:1.0000e-05
2023-04-03 00:47:32,819 ADAM: Layer 1 -> dw_min:9.9999e-01  dw_max:1.0000e+00 lr:1.0000e-05
2023-04-03 00:47:32,819 ADAM: Layer 2 -> dw_min:9.9999e-01  dw_max:1.0000e+00 lr:1.0000e-05
2023-04-03 00:47:32,819 ADAM: Layer 3 -> dw_min:9.9999e-01  dw_max:1.0000e+00 lr:1.0000e-05
2023-04-03 00:47:32,841 			Learning rate: weights:   1.000e-05    
2023-04-03 00:47:32,841 			Last test performance: 99.33%
2023-04-03 00:47:32,841 ----------------
2023-04-03 00:47:34,987   78  =>  39   		Training 486 pattern with 100.00% 	Forward time: 	 2.01 sec
2023-04-03 00:47:34,988 			Loss:    5.216e-04    			Backward time: 	 0.13 sec 
2023-04-03 00:47:34,988 ADAM: Layer 0 -> dw_min:1.0000e+00  dw_max:1.0000e+00 lr:1.0000e-05
2023-04-03 00:47:34,988 ADAM: Layer 1 -> dw_min:9.9999e-01  dw_max:1.0000e+00 lr:1.0000e-05
2023-04-03 00:47:34,988 ADAM: Layer 2 -> dw_min:9.9999e-01  dw_max:1.0000e+00 lr:1.0000e-05
2023-04-03 00:47:34,988 ADAM: Layer 3 -> dw_min:1.0000e+00  dw_max:1.0000e+00 lr:1.0000e-05
2023-04-03 00:47:35,051 			Learning rate: weights:   1.000e-05    
2023-04-03 00:47:35,051 			Last test performance: 99.33%
2023-04-03 00:47:35,051 ----------------
2023-04-03 00:47:37,296   78  =>  40   		Training 486 pattern with 99.38% 	Forward time: 	 2.11 sec
2023-04-03 00:47:37,296 			Loss:    7.532e-03    			Backward time: 	 0.13 sec 
2023-04-03 00:47:37,296 ADAM: Layer 0 -> dw_min:1.0000e+00  dw_max:1.0000e+00 lr:1.0000e-05
2023-04-03 00:47:37,297 ADAM: Layer 1 -> dw_min:9.9999e-01  dw_max:1.0000e+00 lr:1.0000e-05
2023-04-03 00:47:37,297 ADAM: Layer 2 -> dw_min:9.9999e-01  dw_max:1.0000e+00 lr:1.0000e-05
2023-04-03 00:47:37,297 ADAM: Layer 3 -> dw_min:9.9999e-01  dw_max:1.0000e+00 lr:1.0000e-05
2023-04-03 00:47:37,378 			Learning rate: weights:   1.000e-05    
2023-04-03 00:47:37,378 			Last test performance: 99.33%
2023-04-03 00:47:37,378 ----------------
2023-04-03 00:47:39,512   78  =>  41   		Training 486 pattern with 100.00% 	Forward time: 	 2.00 sec
2023-04-03 00:47:39,512 			Loss:    1.016e-03    			Backward time: 	 0.13 sec 
2023-04-03 00:47:39,512 ADAM: Layer 0 -> dw_min:1.0000e+00  dw_max:1.0000e+00 lr:1.0000e-05
2023-04-03 00:47:39,512 ADAM: Layer 1 -> dw_min:9.9999e-01  dw_max:1.0000e+00 lr:1.0000e-05
2023-04-03 00:47:39,512 ADAM: Layer 2 -> dw_min:9.9999e-01  dw_max:1.0000e+00 lr:1.0000e-05
2023-04-03 00:47:39,513 ADAM: Layer 3 -> dw_min:9.9999e-01  dw_max:1.0000e+00 lr:1.0000e-05
2023-04-03 00:47:39,579 			Learning rate: weights:   1.000e-05    
2023-04-03 00:47:39,580 			Last test performance: 99.33%
2023-04-03 00:47:39,580 ----------------
2023-04-03 00:47:41,693   78  =>  42   		Training 486 pattern with 99.58% 	Forward time: 	 1.98 sec
2023-04-03 00:47:41,693 			Loss:    8.601e-03    			Backward time: 	 0.13 sec 
2023-04-03 00:47:41,694 ADAM: Layer 0 -> dw_min:1.0000e+00  dw_max:1.0000e+00 lr:1.0000e-05
2023-04-03 00:47:41,694 ADAM: Layer 1 -> dw_min:9.9999e-01  dw_max:1.0000e+00 lr:1.0000e-05
2023-04-03 00:47:41,695 ADAM: Layer 2 -> dw_min:9.9999e-01  dw_max:1.0000e+00 lr:1.0000e-05
2023-04-03 00:47:41,695 ADAM: Layer 3 -> dw_min:9.9999e-01  dw_max:1.0000e+00 lr:1.0000e-05
2023-04-03 00:47:41,744 			Learning rate: weights:   1.000e-05    
2023-04-03 00:47:41,744 			Last test performance: 99.33%
2023-04-03 00:47:41,744 ----------------
2023-04-03 00:47:43,931   78  =>  43   		Training 486 pattern with 100.00% 	Forward time: 	 2.06 sec
2023-04-03 00:47:43,931 			Loss:    1.318e-03    			Backward time: 	 0.13 sec 
2023-04-03 00:47:43,931 ADAM: Layer 0 -> dw_min:1.0000e+00  dw_max:1.0000e+00 lr:1.0000e-05
2023-04-03 00:47:43,931 ADAM: Layer 1 -> dw_min:9.9999e-01  dw_max:1.0000e+00 lr:1.0000e-05
2023-04-03 00:47:43,931 ADAM: Layer 2 -> dw_min:9.9999e-01  dw_max:1.0000e+00 lr:1.0000e-05
2023-04-03 00:47:43,932 ADAM: Layer 3 -> dw_min:9.9999e-01  dw_max:1.0000e+00 lr:1.0000e-05
2023-04-03 00:47:44,009 			Learning rate: weights:   1.000e-05    
2023-04-03 00:47:44,009 			Last test performance: 99.33%
2023-04-03 00:47:44,009 ----------------
2023-04-03 00:47:46,198   78  =>  44   		Training 486 pattern with 100.00% 	Forward time: 	 2.05 sec
2023-04-03 00:47:46,199 			Loss:    6.695e-04    			Backward time: 	 0.13 sec 
2023-04-03 00:47:46,199 ADAM: Layer 0 -> dw_min:1.0000e+00  dw_max:1.0000e+00 lr:1.0000e-05
2023-04-03 00:47:46,199 ADAM: Layer 1 -> dw_min:9.9999e-01  dw_max:1.0000e+00 lr:1.0000e-05
2023-04-03 00:47:46,199 ADAM: Layer 2 -> dw_min:9.9999e-01  dw_max:1.0000e+00 lr:1.0000e-05
2023-04-03 00:47:46,199 ADAM: Layer 3 -> dw_min:9.9999e-01  dw_max:1.0000e+00 lr:1.0000e-05
2023-04-03 00:47:46,223 			Learning rate: weights:   1.000e-05    
2023-04-03 00:47:46,223 			Last test performance: 99.33%
2023-04-03 00:47:46,223 ----------------
2023-04-03 00:47:48,443   78  =>  45   		Training 486 pattern with 100.00% 	Forward time: 	 2.09 sec
2023-04-03 00:47:48,443 			Loss:    6.421e-04    			Backward time: 	 0.13 sec 
2023-04-03 00:47:48,443 ADAM: Layer 0 -> dw_min:1.0000e+00  dw_max:1.0000e+00 lr:1.0000e-05
2023-04-03 00:47:48,443 ADAM: Layer 1 -> dw_min:9.9999e-01  dw_max:1.0000e+00 lr:1.0000e-05
2023-04-03 00:47:48,443 ADAM: Layer 2 -> dw_min:9.9999e-01  dw_max:1.0000e+00 lr:1.0000e-05
2023-04-03 00:47:48,443 ADAM: Layer 3 -> dw_min:1.0000e+00  dw_max:1.0000e+00 lr:1.0000e-05
2023-04-03 00:47:48,524 			Learning rate: weights:   1.000e-05    
2023-04-03 00:47:48,524 			Last test performance: 99.33%
2023-04-03 00:47:48,524 ----------------
2023-04-03 00:47:50,778   78  =>  46   		Training 486 pattern with 100.00% 	Forward time: 	 2.11 sec
2023-04-03 00:47:50,778 			Loss:    1.376e-03    			Backward time: 	 0.13 sec 
2023-04-03 00:47:50,778 ADAM: Layer 0 -> dw_min:1.0000e+00  dw_max:1.0000e+00 lr:1.0000e-05
2023-04-03 00:47:50,778 ADAM: Layer 1 -> dw_min:9.9999e-01  dw_max:1.0000e+00 lr:1.0000e-05
2023-04-03 00:47:50,778 ADAM: Layer 2 -> dw_min:9.9998e-01  dw_max:1.0000e+00 lr:1.0000e-05
2023-04-03 00:47:50,778 ADAM: Layer 3 -> dw_min:9.9999e-01  dw_max:1.0000e+00 lr:1.0000e-05
2023-04-03 00:47:50,856 			Learning rate: weights:   1.000e-05    
2023-04-03 00:47:50,856 			Last test performance: 99.33%
2023-04-03 00:47:50,856 ----------------
2023-04-03 00:47:53,027   78  =>  47   		Training 486 pattern with 100.00% 	Forward time: 	 2.04 sec
2023-04-03 00:47:53,027 			Loss:    9.237e-04    			Backward time: 	 0.13 sec 
2023-04-03 00:47:53,027 ADAM: Layer 0 -> dw_min:1.0000e+00  dw_max:1.0000e+00 lr:1.0000e-05
2023-04-03 00:47:53,027 ADAM: Layer 1 -> dw_min:9.9999e-01  dw_max:1.0000e+00 lr:1.0000e-05
2023-04-03 00:47:53,027 ADAM: Layer 2 -> dw_min:9.9998e-01  dw_max:1.0000e+00 lr:1.0000e-05
2023-04-03 00:47:53,027 ADAM: Layer 3 -> dw_min:9.9999e-01  dw_max:1.0000e+00 lr:1.0000e-05
2023-04-03 00:47:53,083 			Learning rate: weights:   1.000e-05    
2023-04-03 00:47:53,083 			Last test performance: 99.33%
2023-04-03 00:47:53,083 ----------------
2023-04-03 00:47:55,263   78  =>  48   		Training 486 pattern with 99.58% 	Forward time: 	 2.04 sec
2023-04-03 00:47:55,263 			Loss:    4.734e-03    			Backward time: 	 0.13 sec 
2023-04-03 00:47:55,263 ADAM: Layer 0 -> dw_min:1.0000e+00  dw_max:1.0000e+00 lr:1.0000e-05
2023-04-03 00:47:55,263 ADAM: Layer 1 -> dw_min:9.9999e-01  dw_max:1.0000e+00 lr:1.0000e-05
2023-04-03 00:47:55,263 ADAM: Layer 2 -> dw_min:9.9999e-01  dw_max:1.0000e+00 lr:1.0000e-05
2023-04-03 00:47:55,263 ADAM: Layer 3 -> dw_min:9.9999e-01  dw_max:1.0000e+00 lr:1.0000e-05
2023-04-03 00:47:55,344 			Learning rate: weights:   1.000e-05    
2023-04-03 00:47:55,344 			Last test performance: 99.33%
2023-04-03 00:47:55,344 ----------------
2023-04-03 00:47:57,510   78  =>  49   		Training 486 pattern with 99.58% 	Forward time: 	 2.03 sec
2023-04-03 00:47:57,510 			Loss:    1.923e-02    			Backward time: 	 0.13 sec 
2023-04-03 00:47:57,510 ADAM: Layer 0 -> dw_min:1.0000e+00  dw_max:1.0000e+00 lr:1.0000e-05
2023-04-03 00:47:57,511 ADAM: Layer 1 -> dw_min:9.9999e-01  dw_max:1.0000e+00 lr:1.0000e-05
2023-04-03 00:47:57,511 ADAM: Layer 2 -> dw_min:9.9999e-01  dw_max:1.0000e+00 lr:1.0000e-05
2023-04-03 00:47:57,511 ADAM: Layer 3 -> dw_min:1.0000e+00  dw_max:1.0000e+00 lr:1.0000e-05
2023-04-03 00:47:57,587 			Learning rate: weights:   1.000e-05    
2023-04-03 00:47:57,587 			Last test performance: 99.33%
2023-04-03 00:47:57,587 ----------------
2023-04-03 00:47:59,830   78  =>  50   		Training 486 pattern with 100.00% 	Forward time: 	 2.11 sec
2023-04-03 00:47:59,830 			Loss:    5.331e-04    			Backward time: 	 0.13 sec 
2023-04-03 00:47:59,830 ADAM: Layer 0 -> dw_min:1.0000e+00  dw_max:1.0000e+00 lr:1.0000e-05
2023-04-03 00:47:59,830 ADAM: Layer 1 -> dw_min:9.9999e-01  dw_max:1.0000e+00 lr:1.0000e-05
2023-04-03 00:47:59,830 ADAM: Layer 2 -> dw_min:9.9999e-01  dw_max:1.0000e+00 lr:1.0000e-05
2023-04-03 00:47:59,830 ADAM: Layer 3 -> dw_min:1.0000e+00  dw_max:1.0000e+00 lr:1.0000e-05
2023-04-03 00:47:59,921 			Learning rate: weights:   1.000e-05    
2023-04-03 00:47:59,921 			Last test performance: 99.33%
2023-04-03 00:47:59,921 ----------------
2023-04-03 00:48:02,017   78  =>  51   		Training 486 pattern with 100.00% 	Forward time: 	 1.96 sec
2023-04-03 00:48:02,017 			Loss:    1.430e-03    			Backward time: 	 0.13 sec 
2023-04-03 00:48:02,017 ADAM: Layer 0 -> dw_min:1.0000e+00  dw_max:1.0000e+00 lr:1.0000e-05
2023-04-03 00:48:02,017 ADAM: Layer 1 -> dw_min:9.9999e-01  dw_max:1.0000e+00 lr:1.0000e-05
2023-04-03 00:48:02,017 ADAM: Layer 2 -> dw_min:9.9999e-01  dw_max:1.0000e+00 lr:1.0000e-05
2023-04-03 00:48:02,017 ADAM: Layer 3 -> dw_min:1.0000e+00  dw_max:1.0000e+00 lr:1.0000e-05
2023-04-03 00:48:02,102 			Learning rate: weights:   1.000e-05    
2023-04-03 00:48:02,102 			Last test performance: 99.33%
2023-04-03 00:48:02,102 ----------------
2023-04-03 00:48:04,262   78  =>  52   		Training 486 pattern with 99.79% 	Forward time: 	 2.02 sec
2023-04-03 00:48:04,262 			Loss:    1.015e-02    			Backward time: 	 0.13 sec 
2023-04-03 00:48:04,262 ADAM: Layer 0 -> dw_min:1.0000e+00  dw_max:1.0000e+00 lr:1.0000e-05
2023-04-03 00:48:04,262 ADAM: Layer 1 -> dw_min:9.9999e-01  dw_max:1.0000e+00 lr:1.0000e-05
2023-04-03 00:48:04,262 ADAM: Layer 2 -> dw_min:9.9999e-01  dw_max:1.0000e+00 lr:1.0000e-05
2023-04-03 00:48:04,263 ADAM: Layer 3 -> dw_min:9.9999e-01  dw_max:1.0000e+00 lr:1.0000e-05
2023-04-03 00:48:04,339 			Learning rate: weights:   1.000e-05    
2023-04-03 00:48:04,339 			Last test performance: 99.33%
2023-04-03 00:48:04,339 ----------------
2023-04-03 00:48:06,552   78  =>  53   		Training 486 pattern with 100.00% 	Forward time: 	 2.08 sec
2023-04-03 00:48:06,552 			Loss:    1.812e-03    			Backward time: 	 0.13 sec 
2023-04-03 00:48:06,552 ADAM: Layer 0 -> dw_min:1.0000e+00  dw_max:1.0000e+00 lr:1.0000e-05
2023-04-03 00:48:06,552 ADAM: Layer 1 -> dw_min:9.9999e-01  dw_max:1.0000e+00 lr:1.0000e-05
2023-04-03 00:48:06,552 ADAM: Layer 2 -> dw_min:9.9999e-01  dw_max:1.0000e+00 lr:1.0000e-05
2023-04-03 00:48:06,552 ADAM: Layer 3 -> dw_min:9.9999e-01  dw_max:1.0000e+00 lr:1.0000e-05
2023-04-03 00:48:06,575 			Learning rate: weights:   1.000e-05    
2023-04-03 00:48:06,575 			Last test performance: 99.33%
2023-04-03 00:48:06,575 ----------------
2023-04-03 00:48:08,662   78  =>  54   		Training 486 pattern with 100.00% 	Forward time: 	 1.96 sec
2023-04-03 00:48:08,662 			Loss:    1.441e-03    			Backward time: 	 0.13 sec 
2023-04-03 00:48:08,663 ADAM: Layer 0 -> dw_min:1.0000e+00  dw_max:1.0000e+00 lr:1.0000e-05
2023-04-03 00:48:08,663 ADAM: Layer 1 -> dw_min:9.9999e-01  dw_max:1.0000e+00 lr:1.0000e-05
2023-04-03 00:48:08,663 ADAM: Layer 2 -> dw_min:9.9999e-01  dw_max:1.0000e+00 lr:1.0000e-05
2023-04-03 00:48:08,663 ADAM: Layer 3 -> dw_min:9.9999e-01  dw_max:1.0000e+00 lr:1.0000e-05
2023-04-03 00:48:08,740 			Learning rate: weights:   1.000e-05    
2023-04-03 00:48:08,740 			Last test performance: 99.33%
2023-04-03 00:48:08,740 ----------------
2023-04-03 00:48:10,912   78  =>  55   		Training 486 pattern with 100.00% 	Forward time: 	 2.04 sec
2023-04-03 00:48:10,912 			Loss:    1.115e-03    			Backward time: 	 0.13 sec 
2023-04-03 00:48:10,912 ADAM: Layer 0 -> dw_min:1.0000e+00  dw_max:1.0000e+00 lr:1.0000e-05
2023-04-03 00:48:10,912 ADAM: Layer 1 -> dw_min:9.9999e-01  dw_max:1.0000e+00 lr:1.0000e-05
2023-04-03 00:48:10,912 ADAM: Layer 2 -> dw_min:9.9999e-01  dw_max:1.0000e+00 lr:1.0000e-05
2023-04-03 00:48:10,912 ADAM: Layer 3 -> dw_min:9.9999e-01  dw_max:1.0000e+00 lr:1.0000e-05
2023-04-03 00:48:10,988 			Learning rate: weights:   1.000e-05    
2023-04-03 00:48:10,988 			Last test performance: 99.33%
2023-04-03 00:48:10,988 ----------------
2023-04-03 00:48:13,117   78  =>  56   		Training 486 pattern with 99.58% 	Forward time: 	 1.99 sec
2023-04-03 00:48:13,117 			Loss:    7.246e-03    			Backward time: 	 0.13 sec 
2023-04-03 00:48:13,118 ADAM: Layer 0 -> dw_min:1.0000e+00  dw_max:1.0000e+00 lr:1.0000e-05
2023-04-03 00:48:13,118 ADAM: Layer 1 -> dw_min:9.9998e-01  dw_max:1.0000e+00 lr:1.0000e-05
2023-04-03 00:48:13,118 ADAM: Layer 2 -> dw_min:9.9998e-01  dw_max:1.0000e+00 lr:1.0000e-05
2023-04-03 00:48:13,118 ADAM: Layer 3 -> dw_min:9.9998e-01  dw_max:1.0000e+00 lr:1.0000e-05
2023-04-03 00:48:13,159 			Learning rate: weights:   1.000e-05    
2023-04-03 00:48:13,160 			Last test performance: 99.33%
2023-04-03 00:48:13,160 ----------------
2023-04-03 00:48:15,245   78  =>  57   		Training 486 pattern with 99.79% 	Forward time: 	 1.95 sec
2023-04-03 00:48:15,245 			Loss:    6.312e-03    			Backward time: 	 0.13 sec 
2023-04-03 00:48:15,245 ADAM: Layer 0 -> dw_min:1.0000e+00  dw_max:1.0000e+00 lr:1.0000e-05
2023-04-03 00:48:15,246 ADAM: Layer 1 -> dw_min:9.9999e-01  dw_max:1.0000e+00 lr:1.0000e-05
2023-04-03 00:48:15,246 ADAM: Layer 2 -> dw_min:9.9999e-01  dw_max:1.0000e+00 lr:1.0000e-05
2023-04-03 00:48:15,246 ADAM: Layer 3 -> dw_min:9.9999e-01  dw_max:1.0000e+00 lr:1.0000e-05
2023-04-03 00:48:15,328 			Learning rate: weights:   1.000e-05    
2023-04-03 00:48:15,328 			Last test performance: 99.33%
2023-04-03 00:48:15,328 ----------------
2023-04-03 00:48:17,652   78  =>  58   		Training 486 pattern with 99.79% 	Forward time: 	 2.19 sec
2023-04-03 00:48:17,652 			Loss:    1.972e-03    			Backward time: 	 0.13 sec 
2023-04-03 00:48:17,653 ADAM: Layer 0 -> dw_min:1.0000e+00  dw_max:1.0000e+00 lr:1.0000e-05
2023-04-03 00:48:17,653 ADAM: Layer 1 -> dw_min:9.9999e-01  dw_max:1.0000e+00 lr:1.0000e-05
2023-04-03 00:48:17,653 ADAM: Layer 2 -> dw_min:9.9998e-01  dw_max:1.0000e+00 lr:1.0000e-05
2023-04-03 00:48:17,653 ADAM: Layer 3 -> dw_min:9.9999e-01  dw_max:1.0000e+00 lr:1.0000e-05
2023-04-03 00:48:17,732 			Learning rate: weights:   1.000e-05    
2023-04-03 00:48:17,732 			Last test performance: 99.33%
2023-04-03 00:48:17,732 ----------------
2023-04-03 00:48:19,924   78  =>  59   		Training 486 pattern with 99.58% 	Forward time: 	 2.05 sec
2023-04-03 00:48:19,924 			Loss:    7.930e-03    			Backward time: 	 0.13 sec 
2023-04-03 00:48:19,924 ADAM: Layer 0 -> dw_min:1.0000e+00  dw_max:1.0000e+00 lr:1.0000e-05
2023-04-03 00:48:19,924 ADAM: Layer 1 -> dw_min:9.9999e-01  dw_max:1.0000e+00 lr:1.0000e-05
2023-04-03 00:48:19,924 ADAM: Layer 2 -> dw_min:9.9999e-01  dw_max:1.0000e+00 lr:1.0000e-05
2023-04-03 00:48:19,925 ADAM: Layer 3 -> dw_min:9.9999e-01  dw_max:1.0000e+00 lr:1.0000e-05
2023-04-03 00:48:19,955 			Learning rate: weights:   1.000e-05    
2023-04-03 00:48:19,955 			Last test performance: 99.33%
2023-04-03 00:48:19,955 ----------------
2023-04-03 00:48:22,090   78  =>  60   		Training 486 pattern with 99.79% 	Forward time: 	 2.00 sec
2023-04-03 00:48:22,090 			Loss:    5.510e-03    			Backward time: 	 0.13 sec 
2023-04-03 00:48:22,090 ADAM: Layer 0 -> dw_min:1.0000e+00  dw_max:1.0000e+00 lr:1.0000e-05
2023-04-03 00:48:22,090 ADAM: Layer 1 -> dw_min:9.9999e-01  dw_max:1.0000e+00 lr:1.0000e-05
2023-04-03 00:48:22,090 ADAM: Layer 2 -> dw_min:9.9998e-01  dw_max:1.0000e+00 lr:1.0000e-05
2023-04-03 00:48:22,090 ADAM: Layer 3 -> dw_min:9.9999e-01  dw_max:1.0000e+00 lr:1.0000e-05
2023-04-03 00:48:22,129 			Learning rate: weights:   1.000e-05    
2023-04-03 00:48:22,129 			Last test performance: 99.33%
2023-04-03 00:48:22,129 ----------------
2023-04-03 00:48:24,336   78  =>  61   		Training 486 pattern with 99.79% 	Forward time: 	 2.07 sec
2023-04-03 00:48:24,336 			Loss:    3.348e-03    			Backward time: 	 0.13 sec 
2023-04-03 00:48:24,336 ADAM: Layer 0 -> dw_min:1.0000e+00  dw_max:1.0000e+00 lr:1.0000e-05
2023-04-03 00:48:24,336 ADAM: Layer 1 -> dw_min:9.9999e-01  dw_max:1.0000e+00 lr:1.0000e-05
2023-04-03 00:48:24,336 ADAM: Layer 2 -> dw_min:9.9998e-01  dw_max:1.0000e+00 lr:1.0000e-05
2023-04-03 00:48:24,337 ADAM: Layer 3 -> dw_min:9.9999e-01  dw_max:1.0000e+00 lr:1.0000e-05
2023-04-03 00:48:24,414 			Learning rate: weights:   1.000e-05    
2023-04-03 00:48:24,414 			Last test performance: 99.33%
2023-04-03 00:48:24,414 ----------------
2023-04-03 00:48:26,482   78  =>  62   		Training 486 pattern with 100.00% 	Forward time: 	 1.94 sec
2023-04-03 00:48:26,482 			Loss:    4.371e-04    			Backward time: 	 0.13 sec 
2023-04-03 00:48:26,482 ADAM: Layer 0 -> dw_min:1.0000e+00  dw_max:1.0000e+00 lr:1.0000e-05
2023-04-03 00:48:26,482 ADAM: Layer 1 -> dw_min:9.9999e-01  dw_max:1.0000e+00 lr:1.0000e-05
2023-04-03 00:48:26,482 ADAM: Layer 2 -> dw_min:9.9999e-01  dw_max:1.0000e+00 lr:1.0000e-05
2023-04-03 00:48:26,482 ADAM: Layer 3 -> dw_min:9.9999e-01  dw_max:1.0000e+00 lr:1.0000e-05
2023-04-03 00:48:26,503 			Learning rate: weights:   1.000e-05    
2023-04-03 00:48:26,503 			Last test performance: 99.33%
2023-04-03 00:48:26,503 ----------------
2023-04-03 00:48:28,673   78  =>  63   		Training 486 pattern with 99.79% 	Forward time: 	 2.03 sec
2023-04-03 00:48:28,673 			Loss:    2.502e-03    			Backward time: 	 0.13 sec 
2023-04-03 00:48:28,673 ADAM: Layer 0 -> dw_min:1.0000e+00  dw_max:1.0000e+00 lr:1.0000e-05
2023-04-03 00:48:28,673 ADAM: Layer 1 -> dw_min:9.9999e-01  dw_max:1.0000e+00 lr:1.0000e-05
2023-04-03 00:48:28,673 ADAM: Layer 2 -> dw_min:9.9999e-01  dw_max:1.0000e+00 lr:1.0000e-05
2023-04-03 00:48:28,674 ADAM: Layer 3 -> dw_min:9.9999e-01  dw_max:1.0000e+00 lr:1.0000e-05
2023-04-03 00:48:28,751 			Learning rate: weights:   1.000e-05    
2023-04-03 00:48:28,751 			Last test performance: 99.33%
2023-04-03 00:48:28,751 ----------------
2023-04-03 00:48:30,943   78  =>  64   		Training 486 pattern with 99.58% 	Forward time: 	 2.06 sec
2023-04-03 00:48:30,943 			Loss:    4.949e-03    			Backward time: 	 0.13 sec 
2023-04-03 00:48:30,943 ADAM: Layer 0 -> dw_min:1.0000e+00  dw_max:1.0000e+00 lr:1.0000e-05
2023-04-03 00:48:30,943 ADAM: Layer 1 -> dw_min:9.9999e-01  dw_max:1.0000e+00 lr:1.0000e-05
2023-04-03 00:48:30,943 ADAM: Layer 2 -> dw_min:9.9998e-01  dw_max:1.0000e+00 lr:1.0000e-05
2023-04-03 00:48:30,943 ADAM: Layer 3 -> dw_min:9.9999e-01  dw_max:1.0000e+00 lr:1.0000e-05
2023-04-03 00:48:31,020 			Learning rate: weights:   1.000e-05    
2023-04-03 00:48:31,020 			Last test performance: 99.33%
2023-04-03 00:48:31,020 ----------------
2023-04-03 00:48:33,145   78  =>  65   		Training 486 pattern with 100.00% 	Forward time: 	 1.99 sec
2023-04-03 00:48:33,145 			Loss:    1.277e-03    			Backward time: 	 0.13 sec 
2023-04-03 00:48:33,145 ADAM: Layer 0 -> dw_min:1.0000e+00  dw_max:1.0000e+00 lr:1.0000e-05
2023-04-03 00:48:33,145 ADAM: Layer 1 -> dw_min:9.9999e-01  dw_max:1.0000e+00 lr:1.0000e-05
2023-04-03 00:48:33,145 ADAM: Layer 2 -> dw_min:9.9999e-01  dw_max:1.0000e+00 lr:1.0000e-05
2023-04-03 00:48:33,146 ADAM: Layer 3 -> dw_min:9.9999e-01  dw_max:1.0000e+00 lr:1.0000e-05
2023-04-03 00:48:33,252 			Learning rate: weights:   1.000e-05    
2023-04-03 00:48:33,252 			Last test performance: 99.33%
2023-04-03 00:48:33,252 ----------------
2023-04-03 00:48:35,440   78  =>  66   		Training 486 pattern with 100.00% 	Forward time: 	 2.06 sec
2023-04-03 00:48:35,440 			Loss:    6.846e-04    			Backward time: 	 0.13 sec 
2023-04-03 00:48:35,440 ADAM: Layer 0 -> dw_min:1.0000e+00  dw_max:1.0000e+00 lr:1.0000e-05
2023-04-03 00:48:35,440 ADAM: Layer 1 -> dw_min:9.9999e-01  dw_max:1.0000e+00 lr:1.0000e-05
2023-04-03 00:48:35,440 ADAM: Layer 2 -> dw_min:9.9999e-01  dw_max:1.0000e+00 lr:1.0000e-05
2023-04-03 00:48:35,440 ADAM: Layer 3 -> dw_min:9.9999e-01  dw_max:1.0000e+00 lr:1.0000e-05
2023-04-03 00:48:35,466 			Learning rate: weights:   1.000e-05    
2023-04-03 00:48:35,466 			Last test performance: 99.33%
2023-04-03 00:48:35,466 ----------------
2023-04-03 00:48:37,545   78  =>  67   		Training 486 pattern with 100.00% 	Forward time: 	 1.95 sec
2023-04-03 00:48:37,545 			Loss:    6.696e-04    			Backward time: 	 0.13 sec 
2023-04-03 00:48:37,546 ADAM: Layer 0 -> dw_min:1.0000e+00  dw_max:1.0000e+00 lr:1.0000e-05
2023-04-03 00:48:37,546 ADAM: Layer 1 -> dw_min:9.9999e-01  dw_max:1.0000e+00 lr:1.0000e-05
2023-04-03 00:48:37,546 ADAM: Layer 2 -> dw_min:9.9999e-01  dw_max:1.0000e+00 lr:1.0000e-05
2023-04-03 00:48:37,546 ADAM: Layer 3 -> dw_min:9.9999e-01  dw_max:1.0000e+00 lr:1.0000e-05
2023-04-03 00:48:37,571 			Learning rate: weights:   1.000e-05    
2023-04-03 00:48:37,571 			Last test performance: 99.33%
2023-04-03 00:48:37,571 ----------------
2023-04-03 00:48:39,625   78  =>  68   		Training 486 pattern with 99.58% 	Forward time: 	 1.92 sec
2023-04-03 00:48:39,625 			Loss:    1.159e-02    			Backward time: 	 0.13 sec 
2023-04-03 00:48:39,625 ADAM: Layer 0 -> dw_min:1.0000e+00  dw_max:1.0000e+00 lr:1.0000e-05
2023-04-03 00:48:39,625 ADAM: Layer 1 -> dw_min:9.9999e-01  dw_max:1.0000e+00 lr:1.0000e-05
2023-04-03 00:48:39,625 ADAM: Layer 2 -> dw_min:9.9998e-01  dw_max:1.0000e+00 lr:1.0000e-05
2023-04-03 00:48:39,625 ADAM: Layer 3 -> dw_min:9.9999e-01  dw_max:1.0000e+00 lr:1.0000e-05
2023-04-03 00:48:39,708 			Learning rate: weights:   1.000e-05    
2023-04-03 00:48:39,708 			Last test performance: 99.33%
2023-04-03 00:48:39,708 ----------------
2023-04-03 00:48:41,846   78  =>  69   		Training 486 pattern with 99.79% 	Forward time: 	 2.00 sec
2023-04-03 00:48:41,846 			Loss:    3.641e-03    			Backward time: 	 0.13 sec 
2023-04-03 00:48:41,846 ADAM: Layer 0 -> dw_min:1.0000e+00  dw_max:1.0000e+00 lr:1.0000e-05
2023-04-03 00:48:41,846 ADAM: Layer 1 -> dw_min:9.9999e-01  dw_max:1.0000e+00 lr:1.0000e-05
2023-04-03 00:48:41,846 ADAM: Layer 2 -> dw_min:9.9998e-01  dw_max:1.0000e+00 lr:1.0000e-05
2023-04-03 00:48:41,847 ADAM: Layer 3 -> dw_min:9.9999e-01  dw_max:1.0000e+00 lr:1.0000e-05
2023-04-03 00:48:41,925 			Learning rate: weights:   1.000e-05    
2023-04-03 00:48:41,925 			Last test performance: 99.33%
2023-04-03 00:48:41,925 ----------------
2023-04-03 00:48:44,033   78  =>  70   		Training 486 pattern with 99.79% 	Forward time: 	 1.97 sec
2023-04-03 00:48:44,033 			Loss:    4.381e-03    			Backward time: 	 0.13 sec 
2023-04-03 00:48:44,033 ADAM: Layer 0 -> dw_min:1.0000e+00  dw_max:1.0000e+00 lr:1.0000e-05
2023-04-03 00:48:44,033 ADAM: Layer 1 -> dw_min:9.9999e-01  dw_max:1.0000e+00 lr:1.0000e-05
2023-04-03 00:48:44,034 ADAM: Layer 2 -> dw_min:9.9999e-01  dw_max:1.0000e+00 lr:1.0000e-05
2023-04-03 00:48:44,034 ADAM: Layer 3 -> dw_min:9.9999e-01  dw_max:1.0000e+00 lr:1.0000e-05
2023-04-03 00:48:44,137 			Learning rate: weights:   1.000e-05    
2023-04-03 00:48:44,137 			Last test performance: 99.33%
2023-04-03 00:48:44,137 ----------------
2023-04-03 00:48:46,135   78  =>  71   		Training 486 pattern with 99.58% 	Forward time: 	 1.87 sec
2023-04-03 00:48:46,135 			Loss:    1.288e-02    			Backward time: 	 0.13 sec 
2023-04-03 00:48:46,136 ADAM: Layer 0 -> dw_min:1.0000e+00  dw_max:1.0000e+00 lr:1.0000e-05
2023-04-03 00:48:46,136 ADAM: Layer 1 -> dw_min:9.9999e-01  dw_max:1.0000e+00 lr:1.0000e-05
2023-04-03 00:48:46,136 ADAM: Layer 2 -> dw_min:9.9998e-01  dw_max:1.0000e+00 lr:1.0000e-05
2023-04-03 00:48:46,137 ADAM: Layer 3 -> dw_min:9.9999e-01  dw_max:1.0000e+00 lr:1.0000e-05
2023-04-03 00:48:46,218 			Learning rate: weights:   1.000e-05    
2023-04-03 00:48:46,218 			Last test performance: 99.33%
2023-04-03 00:48:46,218 ----------------
2023-04-03 00:48:48,405   78  =>  72   		Training 486 pattern with 100.00% 	Forward time: 	 2.06 sec
2023-04-03 00:48:48,406 			Loss:    1.070e-03    			Backward time: 	 0.13 sec 
2023-04-03 00:48:48,406 ADAM: Layer 0 -> dw_min:1.0000e+00  dw_max:1.0000e+00 lr:1.0000e-05
2023-04-03 00:48:48,406 ADAM: Layer 1 -> dw_min:9.9999e-01  dw_max:1.0000e+00 lr:1.0000e-05
2023-04-03 00:48:48,406 ADAM: Layer 2 -> dw_min:9.9999e-01  dw_max:1.0000e+00 lr:1.0000e-05
2023-04-03 00:48:48,406 ADAM: Layer 3 -> dw_min:9.9999e-01  dw_max:1.0000e+00 lr:1.0000e-05
2023-04-03 00:48:48,445 			Learning rate: weights:   1.000e-05    
2023-04-03 00:48:48,445 			Last test performance: 99.33%
2023-04-03 00:48:48,445 ----------------
2023-04-03 00:48:50,608   78  =>  73   		Training 486 pattern with 99.58% 	Forward time: 	 2.03 sec
2023-04-03 00:48:50,608 			Loss:    8.766e-03    			Backward time: 	 0.13 sec 
2023-04-03 00:48:50,608 ADAM: Layer 0 -> dw_min:1.0000e+00  dw_max:1.0000e+00 lr:1.0000e-05
2023-04-03 00:48:50,608 ADAM: Layer 1 -> dw_min:9.9999e-01  dw_max:1.0000e+00 lr:1.0000e-05
2023-04-03 00:48:50,608 ADAM: Layer 2 -> dw_min:9.9999e-01  dw_max:1.0000e+00 lr:1.0000e-05
2023-04-03 00:48:50,609 ADAM: Layer 3 -> dw_min:9.9999e-01  dw_max:1.0000e+00 lr:1.0000e-05
2023-04-03 00:48:50,688 			Learning rate: weights:   1.000e-05    
2023-04-03 00:48:50,688 			Last test performance: 99.33%
2023-04-03 00:48:50,688 ----------------
2023-04-03 00:48:52,918   78  =>  74   		Training 486 pattern with 100.00% 	Forward time: 	 2.09 sec
2023-04-03 00:48:52,918 			Loss:    7.481e-04    			Backward time: 	 0.13 sec 
2023-04-03 00:48:52,919 ADAM: Layer 0 -> dw_min:1.0000e+00  dw_max:1.0000e+00 lr:1.0000e-05
2023-04-03 00:48:52,919 ADAM: Layer 1 -> dw_min:9.9999e-01  dw_max:1.0000e+00 lr:1.0000e-05
2023-04-03 00:48:52,919 ADAM: Layer 2 -> dw_min:9.9999e-01  dw_max:1.0000e+00 lr:1.0000e-05
2023-04-03 00:48:52,919 ADAM: Layer 3 -> dw_min:9.9999e-01  dw_max:1.0000e+00 lr:1.0000e-05
2023-04-03 00:48:53,023 			Learning rate: weights:   1.000e-05    
2023-04-03 00:48:53,023 			Last test performance: 99.33%
2023-04-03 00:48:53,023 ----------------
2023-04-03 00:48:55,296   78  =>  75   		Training 486 pattern with 100.00% 	Forward time: 	 2.14 sec
2023-04-03 00:48:55,296 			Loss:    4.107e-04    			Backward time: 	 0.13 sec 
2023-04-03 00:48:55,296 ADAM: Layer 0 -> dw_min:1.0000e+00  dw_max:1.0000e+00 lr:1.0000e-05
2023-04-03 00:48:55,296 ADAM: Layer 1 -> dw_min:9.9999e-01  dw_max:1.0000e+00 lr:1.0000e-05
2023-04-03 00:48:55,296 ADAM: Layer 2 -> dw_min:9.9999e-01  dw_max:1.0000e+00 lr:1.0000e-05
2023-04-03 00:48:55,296 ADAM: Layer 3 -> dw_min:9.9999e-01  dw_max:1.0000e+00 lr:1.0000e-05
2023-04-03 00:48:55,364 			Learning rate: weights:   1.000e-05    
2023-04-03 00:48:55,364 			Last test performance: 99.33%
2023-04-03 00:48:55,365 ----------------
2023-04-03 00:48:57,529   78  =>  76   		Training 486 pattern with 100.00% 	Forward time: 	 2.02 sec
2023-04-03 00:48:57,530 			Loss:    1.202e-03    			Backward time: 	 0.13 sec 
2023-04-03 00:48:57,530 ADAM: Layer 0 -> dw_min:1.0000e+00  dw_max:1.0000e+00 lr:1.0000e-05
2023-04-03 00:48:57,530 ADAM: Layer 1 -> dw_min:9.9999e-01  dw_max:1.0000e+00 lr:1.0000e-05
2023-04-03 00:48:57,530 ADAM: Layer 2 -> dw_min:9.9999e-01  dw_max:1.0000e+00 lr:1.0000e-05
2023-04-03 00:48:57,530 ADAM: Layer 3 -> dw_min:9.9999e-01  dw_max:1.0000e+00 lr:1.0000e-05
2023-04-03 00:48:57,636 			Learning rate: weights:   1.000e-05    
2023-04-03 00:48:57,636 			Last test performance: 99.33%
2023-04-03 00:48:57,636 ----------------
2023-04-03 00:48:59,868   78  =>  77   		Training 486 pattern with 99.79% 	Forward time: 	 2.10 sec
2023-04-03 00:48:59,869 			Loss:    6.047e-03    			Backward time: 	 0.13 sec 
2023-04-03 00:48:59,869 ADAM: Layer 0 -> dw_min:1.0000e+00  dw_max:1.0000e+00 lr:1.0000e-05
2023-04-03 00:48:59,869 ADAM: Layer 1 -> dw_min:9.9999e-01  dw_max:1.0000e+00 lr:1.0000e-05
2023-04-03 00:48:59,869 ADAM: Layer 2 -> dw_min:9.9999e-01  dw_max:1.0000e+00 lr:1.0000e-05
2023-04-03 00:48:59,869 ADAM: Layer 3 -> dw_min:9.9999e-01  dw_max:1.0000e+00 lr:1.0000e-05
2023-04-03 00:48:59,891 			Learning rate: weights:   1.000e-05    
2023-04-03 00:48:59,891 			Last test performance: 99.33%
2023-04-03 00:48:59,891 ----------------
2023-04-03 00:49:02,041   78  =>  78   		Training 486 pattern with 100.00% 	Forward time: 	 2.02 sec
2023-04-03 00:49:02,041 			Loss:    4.319e-04    			Backward time: 	 0.13 sec 
2023-04-03 00:49:02,041 ADAM: Layer 0 -> dw_min:1.0000e+00  dw_max:1.0000e+00 lr:1.0000e-05
2023-04-03 00:49:02,041 ADAM: Layer 1 -> dw_min:9.9999e-01  dw_max:1.0000e+00 lr:1.0000e-05
2023-04-03 00:49:02,041 ADAM: Layer 2 -> dw_min:9.9999e-01  dw_max:1.0000e+00 lr:1.0000e-05
2023-04-03 00:49:02,041 ADAM: Layer 3 -> dw_min:9.9999e-01  dw_max:1.0000e+00 lr:1.0000e-05
2023-04-03 00:49:02,118 			Learning rate: weights:   1.000e-05    
2023-04-03 00:49:02,118 			Last test performance: 99.33%
2023-04-03 00:49:02,118 ----------------
2023-04-03 00:49:04,276   78  =>  79   		Training 486 pattern with 100.00% 	Forward time: 	 2.02 sec
2023-04-03 00:49:04,276 			Loss:    5.213e-04    			Backward time: 	 0.13 sec 
2023-04-03 00:49:04,276 ADAM: Layer 0 -> dw_min:1.0000e+00  dw_max:1.0000e+00 lr:1.0000e-05
2023-04-03 00:49:04,276 ADAM: Layer 1 -> dw_min:9.9999e-01  dw_max:1.0000e+00 lr:1.0000e-05
2023-04-03 00:49:04,276 ADAM: Layer 2 -> dw_min:9.9999e-01  dw_max:1.0000e+00 lr:1.0000e-05
2023-04-03 00:49:04,276 ADAM: Layer 3 -> dw_min:9.9999e-01  dw_max:1.0000e+00 lr:1.0000e-05
2023-04-03 00:49:04,353 			Learning rate: weights:   1.000e-05    
2023-04-03 00:49:04,353 			Last test performance: 99.33%
2023-04-03 00:49:04,353 ----------------
2023-04-03 00:49:06,486   78  =>  80   		Training 486 pattern with 100.00% 	Forward time: 	 2.00 sec
2023-04-03 00:49:06,487 			Loss:    2.151e-03    			Backward time: 	 0.13 sec 
2023-04-03 00:49:06,487 ADAM: Layer 0 -> dw_min:1.0000e+00  dw_max:1.0000e+00 lr:1.0000e-05
2023-04-03 00:49:06,487 ADAM: Layer 1 -> dw_min:9.9999e-01  dw_max:1.0000e+00 lr:1.0000e-05
2023-04-03 00:49:06,487 ADAM: Layer 2 -> dw_min:9.9999e-01  dw_max:1.0000e+00 lr:1.0000e-05
2023-04-03 00:49:06,487 ADAM: Layer 3 -> dw_min:9.9999e-01  dw_max:1.0000e+00 lr:1.0000e-05
2023-04-03 00:49:06,582 			Learning rate: weights:   1.000e-05    
2023-04-03 00:49:06,582 			Last test performance: 99.33%
2023-04-03 00:49:06,582 ----------------
2023-04-03 00:49:08,699   78  =>  81   		Training 486 pattern with 99.79% 	Forward time: 	 1.98 sec
2023-04-03 00:49:08,699 			Loss:    4.668e-03    			Backward time: 	 0.13 sec 
2023-04-03 00:49:08,699 ADAM: Layer 0 -> dw_min:1.0000e+00  dw_max:1.0000e+00 lr:1.0000e-05
2023-04-03 00:49:08,699 ADAM: Layer 1 -> dw_min:9.9999e-01  dw_max:1.0000e+00 lr:1.0000e-05
2023-04-03 00:49:08,699 ADAM: Layer 2 -> dw_min:9.9999e-01  dw_max:1.0000e+00 lr:1.0000e-05
2023-04-03 00:49:08,699 ADAM: Layer 3 -> dw_min:9.9999e-01  dw_max:1.0000e+00 lr:1.0000e-05
2023-04-03 00:49:08,777 			Learning rate: weights:   1.000e-05    
2023-04-03 00:49:08,777 			Last test performance: 99.33%
2023-04-03 00:49:08,777 ----------------
2023-04-03 00:49:10,880   78  =>  82   		Training 486 pattern with 99.79% 	Forward time: 	 1.97 sec
2023-04-03 00:49:10,880 			Loss:    5.122e-03    			Backward time: 	 0.13 sec 
2023-04-03 00:49:10,881 ADAM: Layer 0 -> dw_min:1.0000e+00  dw_max:1.0000e+00 lr:1.0000e-05
2023-04-03 00:49:10,881 ADAM: Layer 1 -> dw_min:9.9999e-01  dw_max:1.0000e+00 lr:1.0000e-05
2023-04-03 00:49:10,881 ADAM: Layer 2 -> dw_min:9.9999e-01  dw_max:1.0000e+00 lr:1.0000e-05
2023-04-03 00:49:10,882 ADAM: Layer 3 -> dw_min:9.9999e-01  dw_max:1.0000e+00 lr:1.0000e-05
2023-04-03 00:49:10,910 			Learning rate: weights:   1.000e-05    
2023-04-03 00:49:10,910 			Last test performance: 99.33%
2023-04-03 00:49:10,910 ----------------
2023-04-03 00:49:13,118   78  =>  83   		Training 486 pattern with 99.58% 	Forward time: 	 2.08 sec
2023-04-03 00:49:13,118 			Loss:    1.256e-02    			Backward time: 	 0.13 sec 
2023-04-03 00:49:13,118 ADAM: Layer 0 -> dw_min:1.0000e+00  dw_max:1.0000e+00 lr:1.0000e-05
2023-04-03 00:49:13,118 ADAM: Layer 1 -> dw_min:9.9999e-01  dw_max:1.0000e+00 lr:1.0000e-05
2023-04-03 00:49:13,118 ADAM: Layer 2 -> dw_min:9.9999e-01  dw_max:1.0000e+00 lr:1.0000e-05
2023-04-03 00:49:13,118 ADAM: Layer 3 -> dw_min:9.9998e-01  dw_max:1.0000e+00 lr:1.0000e-05
2023-04-03 00:49:13,197 			Learning rate: weights:   1.000e-05    
2023-04-03 00:49:13,197 			Last test performance: 99.33%
2023-04-03 00:49:13,197 ----------------
2023-04-03 00:49:15,205   78  =>  84   		Training 486 pattern with 100.00% 	Forward time: 	 1.88 sec
2023-04-03 00:49:15,205 			Loss:    8.544e-04    			Backward time: 	 0.13 sec 
2023-04-03 00:49:15,205 ADAM: Layer 0 -> dw_min:1.0000e+00  dw_max:1.0000e+00 lr:1.0000e-05
2023-04-03 00:49:15,205 ADAM: Layer 1 -> dw_min:9.9999e-01  dw_max:1.0000e+00 lr:1.0000e-05
2023-04-03 00:49:15,205 ADAM: Layer 2 -> dw_min:9.9999e-01  dw_max:1.0000e+00 lr:1.0000e-05
2023-04-03 00:49:15,205 ADAM: Layer 3 -> dw_min:9.9999e-01  dw_max:1.0000e+00 lr:1.0000e-05
2023-04-03 00:49:15,362 			Learning rate: weights:   1.000e-05    
2023-04-03 00:49:15,362 			Last test performance: 99.33%
2023-04-03 00:49:15,362 ----------------
2023-04-03 00:49:17,581   78  =>  85   		Training 486 pattern with 100.00% 	Forward time: 	 2.08 sec
2023-04-03 00:49:17,581 			Loss:    9.020e-04    			Backward time: 	 0.13 sec 
2023-04-03 00:49:17,581 ADAM: Layer 0 -> dw_min:1.0000e+00  dw_max:1.0000e+00 lr:1.0000e-05
2023-04-03 00:49:17,581 ADAM: Layer 1 -> dw_min:9.9999e-01  dw_max:1.0000e+00 lr:1.0000e-05
2023-04-03 00:49:17,581 ADAM: Layer 2 -> dw_min:9.9999e-01  dw_max:1.0000e+00 lr:1.0000e-05
2023-04-03 00:49:17,582 ADAM: Layer 3 -> dw_min:9.9999e-01  dw_max:1.0000e+00 lr:1.0000e-05
2023-04-03 00:49:17,676 			Learning rate: weights:   1.000e-05    
2023-04-03 00:49:17,676 			Last test performance: 99.33%
2023-04-03 00:49:17,676 ----------------
2023-04-03 00:49:19,819   78  =>  86   		Training 486 pattern with 100.00% 	Forward time: 	 2.01 sec
2023-04-03 00:49:19,820 			Loss:    5.609e-04    			Backward time: 	 0.13 sec 
2023-04-03 00:49:19,820 ADAM: Layer 0 -> dw_min:1.0000e+00  dw_max:1.0000e+00 lr:1.0000e-05
2023-04-03 00:49:19,820 ADAM: Layer 1 -> dw_min:9.9999e-01  dw_max:1.0000e+00 lr:1.0000e-05
2023-04-03 00:49:19,820 ADAM: Layer 2 -> dw_min:9.9999e-01  dw_max:1.0000e+00 lr:1.0000e-05
2023-04-03 00:49:19,820 ADAM: Layer 3 -> dw_min:9.9999e-01  dw_max:1.0000e+00 lr:1.0000e-05
2023-04-03 00:49:19,853 			Learning rate: weights:   1.000e-05    
2023-04-03 00:49:19,853 			Last test performance: 99.33%
2023-04-03 00:49:19,853 ----------------
2023-04-03 00:49:22,008   78  =>  87   		Training 486 pattern with 99.58% 	Forward time: 	 2.02 sec
2023-04-03 00:49:22,008 			Loss:    1.375e-02    			Backward time: 	 0.13 sec 
2023-04-03 00:49:22,008 ADAM: Layer 0 -> dw_min:1.0000e+00  dw_max:1.0000e+00 lr:1.0000e-05
2023-04-03 00:49:22,008 ADAM: Layer 1 -> dw_min:9.9999e-01  dw_max:1.0000e+00 lr:1.0000e-05
2023-04-03 00:49:22,008 ADAM: Layer 2 -> dw_min:9.9999e-01  dw_max:1.0000e+00 lr:1.0000e-05
2023-04-03 00:49:22,009 ADAM: Layer 3 -> dw_min:9.9999e-01  dw_max:1.0000e+00 lr:1.0000e-05
2023-04-03 00:49:22,128 			Learning rate: weights:   1.000e-05    
2023-04-03 00:49:22,128 			Last test performance: 99.33%
2023-04-03 00:49:22,128 ----------------
2023-04-03 00:49:24,252   78  =>  88   		Training 486 pattern with 99.79% 	Forward time: 	 1.99 sec
2023-04-03 00:49:24,252 			Loss:    6.010e-03    			Backward time: 	 0.13 sec 
2023-04-03 00:49:24,252 ADAM: Layer 0 -> dw_min:1.0000e+00  dw_max:1.0000e+00 lr:1.0000e-05
2023-04-03 00:49:24,252 ADAM: Layer 1 -> dw_min:9.9999e-01  dw_max:1.0000e+00 lr:1.0000e-05
2023-04-03 00:49:24,252 ADAM: Layer 2 -> dw_min:9.9999e-01  dw_max:1.0000e+00 lr:1.0000e-05
2023-04-03 00:49:24,252 ADAM: Layer 3 -> dw_min:9.9999e-01  dw_max:1.0000e+00 lr:1.0000e-05
2023-04-03 00:49:24,331 			Learning rate: weights:   1.000e-05    
2023-04-03 00:49:24,331 			Last test performance: 99.33%
2023-04-03 00:49:24,331 ----------------
2023-04-03 00:49:26,453   78  =>  89   		Training 486 pattern with 99.58% 	Forward time: 	 1.99 sec
2023-04-03 00:49:26,453 			Loss:    4.089e-03    			Backward time: 	 0.13 sec 
2023-04-03 00:49:26,453 ADAM: Layer 0 -> dw_min:1.0000e+00  dw_max:1.0000e+00 lr:1.0000e-05
2023-04-03 00:49:26,454 ADAM: Layer 1 -> dw_min:9.9999e-01  dw_max:1.0000e+00 lr:1.0000e-05
2023-04-03 00:49:26,454 ADAM: Layer 2 -> dw_min:9.9999e-01  dw_max:1.0000e+00 lr:1.0000e-05
2023-04-03 00:49:26,454 ADAM: Layer 3 -> dw_min:9.9999e-01  dw_max:1.0000e+00 lr:1.0000e-05
2023-04-03 00:49:26,482 			Learning rate: weights:   1.000e-05    
2023-04-03 00:49:26,482 			Last test performance: 99.33%
2023-04-03 00:49:26,482 ----------------
2023-04-03 00:49:28,730   78  =>  90   		Training 486 pattern with 99.38% 	Forward time: 	 2.11 sec
2023-04-03 00:49:28,730 			Loss:    1.571e-02    			Backward time: 	 0.13 sec 
2023-04-03 00:49:28,730 ADAM: Layer 0 -> dw_min:1.0000e+00  dw_max:1.0000e+00 lr:1.0000e-05
2023-04-03 00:49:28,730 ADAM: Layer 1 -> dw_min:9.9999e-01  dw_max:1.0000e+00 lr:1.0000e-05
2023-04-03 00:49:28,730 ADAM: Layer 2 -> dw_min:9.9998e-01  dw_max:1.0000e+00 lr:1.0000e-05
2023-04-03 00:49:28,731 ADAM: Layer 3 -> dw_min:9.9999e-01  dw_max:1.0000e+00 lr:1.0000e-05
2023-04-03 00:49:28,806 			Learning rate: weights:   1.000e-05    
2023-04-03 00:49:28,807 			Last test performance: 99.33%
2023-04-03 00:49:28,807 ----------------
2023-04-03 00:49:31,006   78  =>  91   		Training 486 pattern with 99.79% 	Forward time: 	 2.06 sec
2023-04-03 00:49:31,006 			Loss:    3.969e-03    			Backward time: 	 0.13 sec 
2023-04-03 00:49:31,007 ADAM: Layer 0 -> dw_min:1.0000e+00  dw_max:1.0000e+00 lr:1.0000e-05
2023-04-03 00:49:31,007 ADAM: Layer 1 -> dw_min:9.9999e-01  dw_max:1.0000e+00 lr:1.0000e-05
2023-04-03 00:49:31,007 ADAM: Layer 2 -> dw_min:9.9998e-01  dw_max:1.0000e+00 lr:1.0000e-05
2023-04-03 00:49:31,007 ADAM: Layer 3 -> dw_min:9.9999e-01  dw_max:1.0000e+00 lr:1.0000e-05
2023-04-03 00:49:31,042 			Learning rate: weights:   1.000e-05    
2023-04-03 00:49:31,043 			Last test performance: 99.33%
2023-04-03 00:49:31,043 ----------------
2023-04-03 00:49:33,142   78  =>  92   		Training 486 pattern with 99.79% 	Forward time: 	 1.97 sec
2023-04-03 00:49:33,142 			Loss:    3.730e-03    			Backward time: 	 0.13 sec 
2023-04-03 00:49:33,142 ADAM: Layer 0 -> dw_min:1.0000e+00  dw_max:1.0000e+00 lr:1.0000e-05
2023-04-03 00:49:33,143 ADAM: Layer 1 -> dw_min:9.9999e-01  dw_max:1.0000e+00 lr:1.0000e-05
2023-04-03 00:49:33,143 ADAM: Layer 2 -> dw_min:9.9998e-01  dw_max:1.0000e+00 lr:1.0000e-05
2023-04-03 00:49:33,143 ADAM: Layer 3 -> dw_min:9.9999e-01  dw_max:1.0000e+00 lr:1.0000e-05
2023-04-03 00:49:33,285 			Learning rate: weights:   1.000e-05    
2023-04-03 00:49:33,285 			Last test performance: 99.33%
2023-04-03 00:49:33,285 ----------------
2023-04-03 00:49:35,316   78  =>  93   		Training 486 pattern with 100.00% 	Forward time: 	 1.90 sec
2023-04-03 00:49:35,316 			Loss:    1.763e-03    			Backward time: 	 0.13 sec 
2023-04-03 00:49:35,317 ADAM: Layer 0 -> dw_min:1.0000e+00  dw_max:1.0000e+00 lr:1.0000e-05
2023-04-03 00:49:35,317 ADAM: Layer 1 -> dw_min:9.9999e-01  dw_max:1.0000e+00 lr:1.0000e-05
2023-04-03 00:49:35,317 ADAM: Layer 2 -> dw_min:9.9998e-01  dw_max:1.0000e+00 lr:1.0000e-05
2023-04-03 00:49:35,317 ADAM: Layer 3 -> dw_min:9.9999e-01  dw_max:1.0000e+00 lr:1.0000e-05
2023-04-03 00:49:35,399 			Learning rate: weights:   1.000e-05    
2023-04-03 00:49:35,399 			Last test performance: 99.33%
2023-04-03 00:49:35,399 ----------------
2023-04-03 00:49:37,451   78  =>  94   		Training 486 pattern with 99.58% 	Forward time: 	 1.91 sec
2023-04-03 00:49:37,451 			Loss:    5.466e-03    			Backward time: 	 0.13 sec 
2023-04-03 00:49:37,451 ADAM: Layer 0 -> dw_min:1.0000e+00  dw_max:1.0000e+00 lr:1.0000e-05
2023-04-03 00:49:37,451 ADAM: Layer 1 -> dw_min:9.9999e-01  dw_max:1.0000e+00 lr:1.0000e-05
2023-04-03 00:49:37,452 ADAM: Layer 2 -> dw_min:9.9998e-01  dw_max:1.0000e+00 lr:1.0000e-05
2023-04-03 00:49:37,452 ADAM: Layer 3 -> dw_min:9.9999e-01  dw_max:1.0000e+00 lr:1.0000e-05
2023-04-03 00:49:37,527 			Learning rate: weights:   1.000e-05    
2023-04-03 00:49:37,527 			Last test performance: 99.33%
2023-04-03 00:49:37,527 ----------------
2023-04-03 00:49:39,712   78  =>  95   		Training 486 pattern with 99.79% 	Forward time: 	 2.05 sec
2023-04-03 00:49:39,712 			Loss:    4.812e-03    			Backward time: 	 0.13 sec 
2023-04-03 00:49:39,713 ADAM: Layer 0 -> dw_min:1.0000e+00  dw_max:1.0000e+00 lr:1.0000e-05
2023-04-03 00:49:39,713 ADAM: Layer 1 -> dw_min:9.9999e-01  dw_max:1.0000e+00 lr:1.0000e-05
2023-04-03 00:49:39,713 ADAM: Layer 2 -> dw_min:9.9999e-01  dw_max:1.0000e+00 lr:1.0000e-05
2023-04-03 00:49:39,713 ADAM: Layer 3 -> dw_min:9.9999e-01  dw_max:1.0000e+00 lr:1.0000e-05
2023-04-03 00:49:39,736 			Learning rate: weights:   1.000e-05    
2023-04-03 00:49:39,736 			Last test performance: 99.33%
2023-04-03 00:49:39,736 ----------------
2023-04-03 00:49:41,803   78  =>  96   		Training 486 pattern with 100.00% 	Forward time: 	 1.93 sec
2023-04-03 00:49:41,803 			Loss:    4.159e-03    			Backward time: 	 0.13 sec 
2023-04-03 00:49:41,803 ADAM: Layer 0 -> dw_min:1.0000e+00  dw_max:1.0000e+00 lr:1.0000e-05
2023-04-03 00:49:41,803 ADAM: Layer 1 -> dw_min:9.9998e-01  dw_max:1.0000e+00 lr:1.0000e-05
2023-04-03 00:49:41,803 ADAM: Layer 2 -> dw_min:9.9998e-01  dw_max:1.0000e+00 lr:1.0000e-05
2023-04-03 00:49:41,803 ADAM: Layer 3 -> dw_min:9.9999e-01  dw_max:1.0000e+00 lr:1.0000e-05
2023-04-03 00:49:41,875 			Learning rate: weights:   1.000e-05    
2023-04-03 00:49:41,875 			Last test performance: 99.33%
2023-04-03 00:49:41,875 ----------------
2023-04-03 00:49:44,053   78  =>  97   		Training 486 pattern with 99.79% 	Forward time: 	 2.05 sec
2023-04-03 00:49:44,053 			Loss:    5.495e-03    			Backward time: 	 0.13 sec 
2023-04-03 00:49:44,054 ADAM: Layer 0 -> dw_min:1.0000e+00  dw_max:1.0000e+00 lr:1.0000e-05
2023-04-03 00:49:44,054 ADAM: Layer 1 -> dw_min:9.9999e-01  dw_max:1.0000e+00 lr:1.0000e-05
2023-04-03 00:49:44,054 ADAM: Layer 2 -> dw_min:9.9999e-01  dw_max:1.0000e+00 lr:1.0000e-05
2023-04-03 00:49:44,054 ADAM: Layer 3 -> dw_min:9.9999e-01  dw_max:1.0000e+00 lr:1.0000e-05
2023-04-03 00:49:44,095 			Learning rate: weights:   1.000e-05    
2023-04-03 00:49:44,095 			Last test performance: 99.33%
2023-04-03 00:49:44,095 ----------------
2023-04-03 00:49:46,190   78  =>  98   		Training 486 pattern with 100.00% 	Forward time: 	 1.96 sec
2023-04-03 00:49:46,190 			Loss:    2.155e-03    			Backward time: 	 0.13 sec 
2023-04-03 00:49:46,190 ADAM: Layer 0 -> dw_min:1.0000e+00  dw_max:1.0000e+00 lr:1.0000e-05
2023-04-03 00:49:46,190 ADAM: Layer 1 -> dw_min:9.9999e-01  dw_max:1.0000e+00 lr:1.0000e-05
2023-04-03 00:49:46,191 ADAM: Layer 2 -> dw_min:9.9999e-01  dw_max:1.0000e+00 lr:1.0000e-05
2023-04-03 00:49:46,191 ADAM: Layer 3 -> dw_min:9.9999e-01  dw_max:1.0000e+00 lr:1.0000e-05
2023-04-03 00:49:46,265 			Learning rate: weights:   1.000e-05    
2023-04-03 00:49:46,265 			Last test performance: 99.33%
2023-04-03 00:49:46,265 ----------------
2023-04-03 00:49:48,324   78  =>  99   		Training 486 pattern with 100.00% 	Forward time: 	 1.92 sec
2023-04-03 00:49:48,324 			Loss:    9.405e-04    			Backward time: 	 0.13 sec 
2023-04-03 00:49:48,325 ADAM: Layer 0 -> dw_min:1.0000e+00  dw_max:1.0000e+00 lr:1.0000e-05
2023-04-03 00:49:48,325 ADAM: Layer 1 -> dw_min:9.9999e-01  dw_max:1.0000e+00 lr:1.0000e-05
2023-04-03 00:49:48,325 ADAM: Layer 2 -> dw_min:9.9999e-01  dw_max:1.0000e+00 lr:1.0000e-05
2023-04-03 00:49:48,325 ADAM: Layer 3 -> dw_min:9.9999e-01  dw_max:1.0000e+00 lr:1.0000e-05
2023-04-03 00:49:48,401 			Learning rate: weights:   1.000e-05    
2023-04-03 00:49:48,401 			Last test performance: 99.33%
2023-04-03 00:49:48,401 ----------------
2023-04-03 00:49:50,526   78  => 100   		Training 486 pattern with 99.79% 	Forward time: 	 1.99 sec
2023-04-03 00:49:50,527 			Loss:    5.231e-03    			Backward time: 	 0.13 sec 
2023-04-03 00:49:50,527 ADAM: Layer 0 -> dw_min:1.0000e+00  dw_max:1.0000e+00 lr:1.0000e-05
2023-04-03 00:49:50,527 ADAM: Layer 1 -> dw_min:9.9999e-01  dw_max:1.0000e+00 lr:1.0000e-05
2023-04-03 00:49:50,527 ADAM: Layer 2 -> dw_min:9.9998e-01  dw_max:1.0000e+00 lr:1.0000e-05
2023-04-03 00:49:50,527 ADAM: Layer 3 -> dw_min:9.9999e-01  dw_max:1.0000e+00 lr:1.0000e-05
2023-04-03 00:49:50,600 			Learning rate: weights:   1.000e-05    
2023-04-03 00:49:50,601 			Last test performance: 99.33%
2023-04-03 00:49:50,601 ----------------
2023-04-03 00:49:52,737   78  => 101   		Training 486 pattern with 99.79% 	Forward time: 	 2.00 sec
2023-04-03 00:49:52,737 			Loss:    2.951e-03    			Backward time: 	 0.13 sec 
2023-04-03 00:49:52,737 ADAM: Layer 0 -> dw_min:1.0000e+00  dw_max:1.0000e+00 lr:1.0000e-05
2023-04-03 00:49:52,738 ADAM: Layer 1 -> dw_min:9.9999e-01  dw_max:1.0000e+00 lr:1.0000e-05
2023-04-03 00:49:52,738 ADAM: Layer 2 -> dw_min:9.9999e-01  dw_max:1.0000e+00 lr:1.0000e-05
2023-04-03 00:49:52,738 ADAM: Layer 3 -> dw_min:9.9999e-01  dw_max:1.0000e+00 lr:1.0000e-05
2023-04-03 00:49:52,815 			Learning rate: weights:   1.000e-05    
2023-04-03 00:49:52,815 			Last test performance: 99.33%
2023-04-03 00:49:52,815 ----------------
2023-04-03 00:49:54,937   78  => 102   		Training 486 pattern with 100.00% 	Forward time: 	 1.99 sec
2023-04-03 00:49:54,937 			Loss:    9.505e-04    			Backward time: 	 0.13 sec 
2023-04-03 00:49:54,937 ADAM: Layer 0 -> dw_min:1.0000e+00  dw_max:1.0000e+00 lr:1.0000e-05
2023-04-03 00:49:54,937 ADAM: Layer 1 -> dw_min:9.9999e-01  dw_max:1.0000e+00 lr:1.0000e-05
2023-04-03 00:49:54,937 ADAM: Layer 2 -> dw_min:9.9999e-01  dw_max:1.0000e+00 lr:1.0000e-05
2023-04-03 00:49:54,937 ADAM: Layer 3 -> dw_min:9.9999e-01  dw_max:1.0000e+00 lr:1.0000e-05
2023-04-03 00:49:55,020 			Learning rate: weights:   1.000e-05    
2023-04-03 00:49:55,020 			Last test performance: 99.33%
2023-04-03 00:49:55,020 ----------------
2023-04-03 00:49:57,113   78  => 103   		Training 486 pattern with 100.00% 	Forward time: 	 1.96 sec
2023-04-03 00:49:57,113 			Loss:    1.522e-03    			Backward time: 	 0.13 sec 
2023-04-03 00:49:57,113 ADAM: Layer 0 -> dw_min:1.0000e+00  dw_max:1.0000e+00 lr:1.0000e-05
2023-04-03 00:49:57,113 ADAM: Layer 1 -> dw_min:9.9999e-01  dw_max:1.0000e+00 lr:1.0000e-05
2023-04-03 00:49:57,113 ADAM: Layer 2 -> dw_min:9.9999e-01  dw_max:1.0000e+00 lr:1.0000e-05
2023-04-03 00:49:57,113 ADAM: Layer 3 -> dw_min:9.9999e-01  dw_max:1.0000e+00 lr:1.0000e-05
2023-04-03 00:49:57,135 			Learning rate: weights:   1.000e-05    
2023-04-03 00:49:57,135 			Last test performance: 99.33%
2023-04-03 00:49:57,135 ----------------
2023-04-03 00:49:59,274   78  => 104   		Training 486 pattern with 99.79% 	Forward time: 	 2.00 sec
2023-04-03 00:49:59,274 			Loss:    3.134e-03    			Backward time: 	 0.13 sec 
2023-04-03 00:49:59,275 ADAM: Layer 0 -> dw_min:1.0000e+00  dw_max:1.0000e+00 lr:1.0000e-05
2023-04-03 00:49:59,275 ADAM: Layer 1 -> dw_min:9.9999e-01  dw_max:1.0000e+00 lr:1.0000e-05
2023-04-03 00:49:59,276 ADAM: Layer 2 -> dw_min:9.9999e-01  dw_max:1.0000e+00 lr:1.0000e-05
2023-04-03 00:49:59,276 ADAM: Layer 3 -> dw_min:9.9999e-01  dw_max:1.0000e+00 lr:1.0000e-05
2023-04-03 00:49:59,349 			Learning rate: weights:   1.000e-05    
2023-04-03 00:49:59,349 			Last test performance: 99.33%
2023-04-03 00:49:59,349 ----------------
2023-04-03 00:50:01,560   78  => 105   		Training 486 pattern with 99.79% 	Forward time: 	 2.07 sec
2023-04-03 00:50:01,560 			Loss:    5.426e-03    			Backward time: 	 0.13 sec 
2023-04-03 00:50:01,560 ADAM: Layer 0 -> dw_min:1.0000e+00  dw_max:1.0000e+00 lr:1.0000e-05
2023-04-03 00:50:01,560 ADAM: Layer 1 -> dw_min:9.9999e-01  dw_max:1.0000e+00 lr:1.0000e-05
2023-04-03 00:50:01,560 ADAM: Layer 2 -> dw_min:9.9999e-01  dw_max:1.0000e+00 lr:1.0000e-05
2023-04-03 00:50:01,560 ADAM: Layer 3 -> dw_min:9.9999e-01  dw_max:1.0000e+00 lr:1.0000e-05
2023-04-03 00:50:01,597 			Learning rate: weights:   1.000e-05    
2023-04-03 00:50:01,597 			Last test performance: 99.33%
2023-04-03 00:50:01,597 ----------------
2023-04-03 00:50:03,804   78  => 106   		Training 486 pattern with 100.00% 	Forward time: 	 2.07 sec
2023-04-03 00:50:03,804 			Loss:    6.116e-04    			Backward time: 	 0.13 sec 
2023-04-03 00:50:03,805 ADAM: Layer 0 -> dw_min:1.0000e+00  dw_max:1.0000e+00 lr:1.0000e-05
2023-04-03 00:50:03,805 ADAM: Layer 1 -> dw_min:9.9999e-01  dw_max:1.0000e+00 lr:1.0000e-05
2023-04-03 00:50:03,805 ADAM: Layer 2 -> dw_min:9.9999e-01  dw_max:1.0000e+00 lr:1.0000e-05
2023-04-03 00:50:03,805 ADAM: Layer 3 -> dw_min:1.0000e+00  dw_max:1.0000e+00 lr:1.0000e-05
2023-04-03 00:50:03,877 			Learning rate: weights:   1.000e-05    
2023-04-03 00:50:03,877 			Last test performance: 99.33%
2023-04-03 00:50:03,877 ----------------
2023-04-03 00:50:06,015   78  => 107   		Training 486 pattern with 100.00% 	Forward time: 	 2.00 sec
2023-04-03 00:50:06,015 			Loss:    2.153e-03    			Backward time: 	 0.13 sec 
2023-04-03 00:50:06,015 ADAM: Layer 0 -> dw_min:1.0000e+00  dw_max:1.0000e+00 lr:1.0000e-05
2023-04-03 00:50:06,015 ADAM: Layer 1 -> dw_min:9.9999e-01  dw_max:1.0000e+00 lr:1.0000e-05
2023-04-03 00:50:06,015 ADAM: Layer 2 -> dw_min:9.9998e-01  dw_max:1.0000e+00 lr:1.0000e-05
2023-04-03 00:50:06,015 ADAM: Layer 3 -> dw_min:1.0000e+00  dw_max:1.0000e+00 lr:1.0000e-05
2023-04-03 00:50:06,040 			Learning rate: weights:   1.000e-05    
2023-04-03 00:50:06,040 			Last test performance: 99.33%
2023-04-03 00:50:06,040 ----------------
2023-04-03 00:50:08,227   78  => 108   		Training 486 pattern with 99.79% 	Forward time: 	 2.05 sec
2023-04-03 00:50:08,227 			Loss:    5.619e-03    			Backward time: 	 0.13 sec 
2023-04-03 00:50:08,227 ADAM: Layer 0 -> dw_min:1.0000e+00  dw_max:1.0000e+00 lr:1.0000e-05
2023-04-03 00:50:08,228 ADAM: Layer 1 -> dw_min:9.9999e-01  dw_max:1.0000e+00 lr:1.0000e-05
2023-04-03 00:50:08,228 ADAM: Layer 2 -> dw_min:9.9999e-01  dw_max:1.0000e+00 lr:1.0000e-05
2023-04-03 00:50:08,228 ADAM: Layer 3 -> dw_min:1.0000e+00  dw_max:1.0000e+00 lr:1.0000e-05
2023-04-03 00:50:08,320 			Learning rate: weights:   1.000e-05    
2023-04-03 00:50:08,320 			Last test performance: 99.33%
2023-04-03 00:50:08,320 ----------------
2023-04-03 00:50:10,412   78  => 109   		Training 486 pattern with 99.79% 	Forward time: 	 1.96 sec
2023-04-03 00:50:10,412 			Loss:    4.130e-03    			Backward time: 	 0.13 sec 
2023-04-03 00:50:10,412 ADAM: Layer 0 -> dw_min:1.0000e+00  dw_max:1.0000e+00 lr:1.0000e-05
2023-04-03 00:50:10,412 ADAM: Layer 1 -> dw_min:9.9999e-01  dw_max:1.0000e+00 lr:1.0000e-05
2023-04-03 00:50:10,412 ADAM: Layer 2 -> dw_min:9.9999e-01  dw_max:1.0000e+00 lr:1.0000e-05
2023-04-03 00:50:10,412 ADAM: Layer 3 -> dw_min:1.0000e+00  dw_max:1.0000e+00 lr:1.0000e-05
2023-04-03 00:50:10,500 			Learning rate: weights:   1.000e-05    
2023-04-03 00:50:10,501 			Last test performance: 99.33%
2023-04-03 00:50:10,501 ----------------
2023-04-03 00:50:12,569   78  => 110   		Training 486 pattern with 100.00% 	Forward time: 	 1.93 sec
2023-04-03 00:50:12,569 			Loss:    1.534e-03    			Backward time: 	 0.13 sec 
2023-04-03 00:50:12,569 ADAM: Layer 0 -> dw_min:1.0000e+00  dw_max:1.0000e+00 lr:1.0000e-05
2023-04-03 00:50:12,569 ADAM: Layer 1 -> dw_min:9.9999e-01  dw_max:1.0000e+00 lr:1.0000e-05
2023-04-03 00:50:12,569 ADAM: Layer 2 -> dw_min:9.9999e-01  dw_max:1.0000e+00 lr:1.0000e-05
2023-04-03 00:50:12,569 ADAM: Layer 3 -> dw_min:1.0000e+00  dw_max:1.0000e+00 lr:1.0000e-05
2023-04-03 00:50:12,646 			Learning rate: weights:   1.000e-05    
2023-04-03 00:50:12,646 			Last test performance: 99.33%
2023-04-03 00:50:12,646 ----------------
2023-04-03 00:50:14,748   78  => 111   		Training 486 pattern with 99.58% 	Forward time: 	 1.97 sec
2023-04-03 00:50:14,748 			Loss:    1.776e-02    			Backward time: 	 0.13 sec 
2023-04-03 00:50:14,749 ADAM: Layer 0 -> dw_min:1.0000e+00  dw_max:1.0000e+00 lr:1.0000e-05
2023-04-03 00:50:14,749 ADAM: Layer 1 -> dw_min:9.9999e-01  dw_max:1.0000e+00 lr:1.0000e-05
2023-04-03 00:50:14,749 ADAM: Layer 2 -> dw_min:9.9999e-01  dw_max:1.0000e+00 lr:1.0000e-05
2023-04-03 00:50:14,749 ADAM: Layer 3 -> dw_min:9.9999e-01  dw_max:1.0000e+00 lr:1.0000e-05
2023-04-03 00:50:14,777 			Learning rate: weights:   1.000e-05    
2023-04-03 00:50:14,777 			Last test performance: 99.33%
2023-04-03 00:50:14,777 ----------------
2023-04-03 00:50:16,952   78  => 112   		Training 486 pattern with 100.00% 	Forward time: 	 2.04 sec
2023-04-03 00:50:16,952 			Loss:    2.079e-03    			Backward time: 	 0.13 sec 
2023-04-03 00:50:16,952 ADAM: Layer 0 -> dw_min:1.0000e+00  dw_max:1.0000e+00 lr:1.0000e-05
2023-04-03 00:50:16,952 ADAM: Layer 1 -> dw_min:9.9999e-01  dw_max:1.0000e+00 lr:1.0000e-05
2023-04-03 00:50:16,952 ADAM: Layer 2 -> dw_min:9.9999e-01  dw_max:1.0000e+00 lr:1.0000e-05
2023-04-03 00:50:16,952 ADAM: Layer 3 -> dw_min:9.9999e-01  dw_max:1.0000e+00 lr:1.0000e-05
2023-04-03 00:50:16,977 			Learning rate: weights:   1.000e-05    
2023-04-03 00:50:16,977 			Last test performance: 99.33%
2023-04-03 00:50:16,977 ----------------
2023-04-03 00:50:19,133   78  => 113   		Training 486 pattern with 100.00% 	Forward time: 	 2.02 sec
2023-04-03 00:50:19,133 			Loss:    1.149e-03    			Backward time: 	 0.13 sec 
2023-04-03 00:50:19,133 ADAM: Layer 0 -> dw_min:1.0000e+00  dw_max:1.0000e+00 lr:1.0000e-05
2023-04-03 00:50:19,134 ADAM: Layer 1 -> dw_min:9.9999e-01  dw_max:1.0000e+00 lr:1.0000e-05
2023-04-03 00:50:19,134 ADAM: Layer 2 -> dw_min:9.9999e-01  dw_max:1.0000e+00 lr:1.0000e-05
2023-04-03 00:50:19,134 ADAM: Layer 3 -> dw_min:9.9999e-01  dw_max:1.0000e+00 lr:1.0000e-05
2023-04-03 00:50:19,212 			Learning rate: weights:   1.000e-05    
2023-04-03 00:50:19,212 			Last test performance: 99.33%
2023-04-03 00:50:19,212 ----------------
2023-04-03 00:50:21,334   78  => 114   		Training 486 pattern with 100.00% 	Forward time: 	 1.99 sec
2023-04-03 00:50:21,334 			Loss:    9.590e-04    			Backward time: 	 0.13 sec 
2023-04-03 00:50:21,334 ADAM: Layer 0 -> dw_min:1.0000e+00  dw_max:1.0000e+00 lr:1.0000e-05
2023-04-03 00:50:21,334 ADAM: Layer 1 -> dw_min:9.9999e-01  dw_max:1.0000e+00 lr:1.0000e-05
2023-04-03 00:50:21,334 ADAM: Layer 2 -> dw_min:9.9999e-01  dw_max:1.0000e+00 lr:1.0000e-05
2023-04-03 00:50:21,334 ADAM: Layer 3 -> dw_min:1.0000e+00  dw_max:1.0000e+00 lr:1.0000e-05
2023-04-03 00:50:21,432 			Learning rate: weights:   1.000e-05    
2023-04-03 00:50:21,433 			Last test performance: 99.33%
2023-04-03 00:50:21,433 ----------------
2023-04-03 00:50:23,559   78  => 115   		Training 486 pattern with 100.00% 	Forward time: 	 1.99 sec
2023-04-03 00:50:23,559 			Loss:    4.064e-04    			Backward time: 	 0.13 sec 
2023-04-03 00:50:23,559 ADAM: Layer 0 -> dw_min:1.0000e+00  dw_max:1.0000e+00 lr:1.0000e-05
2023-04-03 00:50:23,559 ADAM: Layer 1 -> dw_min:9.9999e-01  dw_max:1.0000e+00 lr:1.0000e-05
2023-04-03 00:50:23,559 ADAM: Layer 2 -> dw_min:9.9999e-01  dw_max:1.0000e+00 lr:1.0000e-05
2023-04-03 00:50:23,559 ADAM: Layer 3 -> dw_min:1.0000e+00  dw_max:1.0000e+00 lr:1.0000e-05
2023-04-03 00:50:23,637 			Learning rate: weights:   1.000e-05    
2023-04-03 00:50:23,637 			Last test performance: 99.33%
2023-04-03 00:50:23,637 ----------------
2023-04-03 00:50:25,840   78  => 116   		Training 486 pattern with 99.79% 	Forward time: 	 2.07 sec
2023-04-03 00:50:25,840 			Loss:    7.647e-03    			Backward time: 	 0.13 sec 
2023-04-03 00:50:25,841 ADAM: Layer 0 -> dw_min:1.0000e+00  dw_max:1.0000e+00 lr:1.0000e-05
2023-04-03 00:50:25,841 ADAM: Layer 1 -> dw_min:9.9999e-01  dw_max:1.0000e+00 lr:1.0000e-05
2023-04-03 00:50:25,841 ADAM: Layer 2 -> dw_min:9.9999e-01  dw_max:1.0000e+00 lr:1.0000e-05
2023-04-03 00:50:25,841 ADAM: Layer 3 -> dw_min:1.0000e+00  dw_max:1.0000e+00 lr:1.0000e-05
2023-04-03 00:50:25,905 			Learning rate: weights:   1.000e-05    
2023-04-03 00:50:25,906 			Last test performance: 99.33%
2023-04-03 00:50:25,906 ----------------
2023-04-03 00:50:28,011   78  => 117   		Training 486 pattern with 99.79% 	Forward time: 	 1.97 sec
2023-04-03 00:50:28,011 			Loss:    8.797e-03    			Backward time: 	 0.13 sec 
2023-04-03 00:50:28,012 ADAM: Layer 0 -> dw_min:1.0000e+00  dw_max:1.0000e+00 lr:1.0000e-05
2023-04-03 00:50:28,012 ADAM: Layer 1 -> dw_min:9.9999e-01  dw_max:1.0000e+00 lr:1.0000e-05
2023-04-03 00:50:28,012 ADAM: Layer 2 -> dw_min:9.9999e-01  dw_max:1.0000e+00 lr:1.0000e-05
2023-04-03 00:50:28,012 ADAM: Layer 3 -> dw_min:9.9999e-01  dw_max:1.0000e+00 lr:1.0000e-05
2023-04-03 00:50:28,093 			Learning rate: weights:   1.000e-05    
2023-04-03 00:50:28,093 			Last test performance: 99.33%
2023-04-03 00:50:28,093 ----------------
2023-04-03 00:50:30,364   78  => 118   		Training 486 pattern with 99.79% 	Forward time: 	 2.13 sec
2023-04-03 00:50:30,364 			Loss:    4.412e-03    			Backward time: 	 0.13 sec 
2023-04-03 00:50:30,365 ADAM: Layer 0 -> dw_min:1.0000e+00  dw_max:1.0000e+00 lr:1.0000e-05
2023-04-03 00:50:30,365 ADAM: Layer 1 -> dw_min:9.9999e-01  dw_max:1.0000e+00 lr:1.0000e-05
2023-04-03 00:50:30,365 ADAM: Layer 2 -> dw_min:9.9999e-01  dw_max:1.0000e+00 lr:1.0000e-05
2023-04-03 00:50:30,365 ADAM: Layer 3 -> dw_min:9.9999e-01  dw_max:1.0000e+00 lr:1.0000e-05
2023-04-03 00:50:30,446 			Learning rate: weights:   1.000e-05    
2023-04-03 00:50:30,446 			Last test performance: 99.33%
2023-04-03 00:50:30,446 ----------------
2023-04-03 00:50:32,611   78  => 119   		Training 486 pattern with 100.00% 	Forward time: 	 2.03 sec
2023-04-03 00:50:32,611 			Loss:    1.713e-03    			Backward time: 	 0.13 sec 
2023-04-03 00:50:32,611 ADAM: Layer 0 -> dw_min:1.0000e+00  dw_max:1.0000e+00 lr:1.0000e-05
2023-04-03 00:50:32,611 ADAM: Layer 1 -> dw_min:9.9999e-01  dw_max:1.0000e+00 lr:1.0000e-05
2023-04-03 00:50:32,611 ADAM: Layer 2 -> dw_min:9.9999e-01  dw_max:1.0000e+00 lr:1.0000e-05
2023-04-03 00:50:32,611 ADAM: Layer 3 -> dw_min:9.9999e-01  dw_max:1.0000e+00 lr:1.0000e-05
2023-04-03 00:50:32,647 			Learning rate: weights:   1.000e-05    
2023-04-03 00:50:32,647 			Last test performance: 99.33%
2023-04-03 00:50:32,647 ----------------
2023-04-03 00:50:34,840   78  => 120   		Training 486 pattern with 99.79% 	Forward time: 	 2.06 sec
2023-04-03 00:50:34,840 			Loss:    3.565e-03    			Backward time: 	 0.13 sec 
2023-04-03 00:50:34,841 ADAM: Layer 0 -> dw_min:1.0000e+00  dw_max:1.0000e+00 lr:1.0000e-05
2023-04-03 00:50:34,841 ADAM: Layer 1 -> dw_min:9.9999e-01  dw_max:1.0000e+00 lr:1.0000e-05
2023-04-03 00:50:34,841 ADAM: Layer 2 -> dw_min:9.9999e-01  dw_max:1.0000e+00 lr:1.0000e-05
2023-04-03 00:50:34,841 ADAM: Layer 3 -> dw_min:9.9999e-01  dw_max:1.0000e+00 lr:1.0000e-05
2023-04-03 00:50:34,862 			Learning rate: weights:   1.000e-05    
2023-04-03 00:50:34,862 			Last test performance: 99.33%
2023-04-03 00:50:34,862 ----------------
2023-04-03 00:50:37,003   78  => 121   		Training 486 pattern with 99.79% 	Forward time: 	 2.01 sec
2023-04-03 00:50:37,003 			Loss:    4.310e-03    			Backward time: 	 0.13 sec 
2023-04-03 00:50:37,003 ADAM: Layer 0 -> dw_min:1.0000e+00  dw_max:1.0000e+00 lr:1.0000e-05
2023-04-03 00:50:37,003 ADAM: Layer 1 -> dw_min:9.9999e-01  dw_max:1.0000e+00 lr:1.0000e-05
2023-04-03 00:50:37,003 ADAM: Layer 2 -> dw_min:9.9999e-01  dw_max:1.0000e+00 lr:1.0000e-05
2023-04-03 00:50:37,003 ADAM: Layer 3 -> dw_min:9.9999e-01  dw_max:1.0000e+00 lr:1.0000e-05
2023-04-03 00:50:37,031 			Learning rate: weights:   1.000e-05    
2023-04-03 00:50:37,031 			Last test performance: 99.33%
2023-04-03 00:50:37,031 ----------------
2023-04-03 00:50:39,182   78  => 122   		Training 486 pattern with 99.58% 	Forward time: 	 2.02 sec
2023-04-03 00:50:39,182 			Loss:    7.469e-03    			Backward time: 	 0.13 sec 
2023-04-03 00:50:39,182 ADAM: Layer 0 -> dw_min:1.0000e+00  dw_max:1.0000e+00 lr:1.0000e-05
2023-04-03 00:50:39,182 ADAM: Layer 1 -> dw_min:9.9999e-01  dw_max:1.0000e+00 lr:1.0000e-05
2023-04-03 00:50:39,182 ADAM: Layer 2 -> dw_min:9.9999e-01  dw_max:1.0000e+00 lr:1.0000e-05
2023-04-03 00:50:39,182 ADAM: Layer 3 -> dw_min:9.9999e-01  dw_max:1.0000e+00 lr:1.0000e-05
2023-04-03 00:50:39,258 			Learning rate: weights:   1.000e-05    
2023-04-03 00:50:39,258 			Last test performance: 99.33%
2023-04-03 00:50:39,258 ----------------
2023-04-03 00:50:41,431   78  => 123   		Training 486 pattern with 99.79% 	Forward time: 	 2.04 sec
2023-04-03 00:50:41,431 			Loss:    2.587e-03    			Backward time: 	 0.13 sec 
2023-04-03 00:50:41,431 ADAM: Layer 0 -> dw_min:1.0000e+00  dw_max:1.0000e+00 lr:1.0000e-05
2023-04-03 00:50:41,432 ADAM: Layer 1 -> dw_min:9.9999e-01  dw_max:1.0000e+00 lr:1.0000e-05
2023-04-03 00:50:41,432 ADAM: Layer 2 -> dw_min:9.9999e-01  dw_max:1.0000e+00 lr:1.0000e-05
2023-04-03 00:50:41,432 ADAM: Layer 3 -> dw_min:9.9999e-01  dw_max:1.0000e+00 lr:1.0000e-05
2023-04-03 00:50:41,511 			Learning rate: weights:   1.000e-05    
2023-04-03 00:50:41,511 			Last test performance: 99.33%
2023-04-03 00:50:41,511 ----------------
2023-04-03 00:50:43,625   78  => 124   		Training 486 pattern with 99.79% 	Forward time: 	 1.98 sec
2023-04-03 00:50:43,625 			Loss:    2.937e-03    			Backward time: 	 0.13 sec 
2023-04-03 00:50:43,625 ADAM: Layer 0 -> dw_min:1.0000e+00  dw_max:1.0000e+00 lr:1.0000e-05
2023-04-03 00:50:43,625 ADAM: Layer 1 -> dw_min:9.9999e-01  dw_max:1.0000e+00 lr:1.0000e-05
2023-04-03 00:50:43,625 ADAM: Layer 2 -> dw_min:9.9998e-01  dw_max:1.0000e+00 lr:1.0000e-05
2023-04-03 00:50:43,625 ADAM: Layer 3 -> dw_min:9.9999e-01  dw_max:1.0000e+00 lr:1.0000e-05
2023-04-03 00:50:43,736 
2023-04-03 00:50:43,736 Testing:
2023-04-03 00:50:43,852 		24 of 10000 with 91.67% 	 Time used:  0.12 sec
2023-04-03 00:50:43,948 		48 of 10000 with 91.67% 	 Time used:  0.09 sec
2023-04-03 00:50:44,045 		72 of 10000 with 94.44% 	 Time used:  0.10 sec
2023-04-03 00:50:44,146 		96 of 10000 with 95.83% 	 Time used:  0.10 sec
2023-04-03 00:50:44,240 		120 of 10000 with 96.67% 	 Time used:  0.09 sec
2023-04-03 00:50:44,334 		144 of 10000 with 96.53% 	 Time used:  0.09 sec
2023-04-03 00:50:44,428 		168 of 10000 with 97.02% 	 Time used:  0.09 sec
2023-04-03 00:50:44,512 		192 of 10000 with 97.40% 	 Time used:  0.08 sec
2023-04-03 00:50:44,608 		216 of 10000 with 97.69% 	 Time used:  0.10 sec
2023-04-03 00:50:44,706 		240 of 10000 with 97.92% 	 Time used:  0.10 sec
2023-04-03 00:50:44,817 		264 of 10000 with 98.11% 	 Time used:  0.11 sec
2023-04-03 00:50:44,902 		288 of 10000 with 98.26% 	 Time used:  0.08 sec
2023-04-03 00:50:44,985 		312 of 10000 with 98.08% 	 Time used:  0.08 sec
2023-04-03 00:50:45,077 		336 of 10000 with 98.21% 	 Time used:  0.09 sec
2023-04-03 00:50:45,172 		360 of 10000 with 98.33% 	 Time used:  0.09 sec
2023-04-03 00:50:45,265 		384 of 10000 with 98.44% 	 Time used:  0.09 sec
2023-04-03 00:50:45,362 		408 of 10000 with 98.53% 	 Time used:  0.10 sec
2023-04-03 00:50:45,462 		432 of 10000 with 98.61% 	 Time used:  0.10 sec
2023-04-03 00:50:45,547 		456 of 10000 with 98.46% 	 Time used:  0.08 sec
2023-04-03 00:50:45,646 		480 of 10000 with 98.54% 	 Time used:  0.10 sec
2023-04-03 00:50:45,729 		504 of 10000 with 98.61% 	 Time used:  0.08 sec
2023-04-03 00:50:45,832 		528 of 10000 with 98.67% 	 Time used:  0.10 sec
2023-04-03 00:50:45,927 		552 of 10000 with 98.73% 	 Time used:  0.09 sec
2023-04-03 00:50:46,034 		576 of 10000 with 98.61% 	 Time used:  0.11 sec
2023-04-03 00:50:46,137 		600 of 10000 with 98.67% 	 Time used:  0.10 sec
2023-04-03 00:50:46,244 		624 of 10000 with 98.72% 	 Time used:  0.11 sec
2023-04-03 00:50:46,346 		648 of 10000 with 98.77% 	 Time used:  0.10 sec
2023-04-03 00:50:46,434 		672 of 10000 with 98.81% 	 Time used:  0.09 sec
2023-04-03 00:50:46,530 		696 of 10000 with 98.85% 	 Time used:  0.09 sec
2023-04-03 00:50:46,619 		720 of 10000 with 98.89% 	 Time used:  0.09 sec
2023-04-03 00:50:46,727 		744 of 10000 with 98.92% 	 Time used:  0.11 sec
2023-04-03 00:50:46,827 		768 of 10000 with 98.96% 	 Time used:  0.10 sec
2023-04-03 00:50:46,930 		792 of 10000 with 98.99% 	 Time used:  0.10 sec
2023-04-03 00:50:47,026 		816 of 10000 with 99.02% 	 Time used:  0.10 sec
2023-04-03 00:50:47,122 		840 of 10000 with 98.93% 	 Time used:  0.10 sec
2023-04-03 00:50:47,203 		864 of 10000 with 98.96% 	 Time used:  0.08 sec
2023-04-03 00:50:47,289 		888 of 10000 with 98.99% 	 Time used:  0.09 sec
2023-04-03 00:50:47,384 		912 of 10000 with 98.90% 	 Time used:  0.10 sec
2023-04-03 00:50:47,477 		936 of 10000 with 98.93% 	 Time used:  0.09 sec
2023-04-03 00:50:47,570 		960 of 10000 with 98.96% 	 Time used:  0.09 sec
2023-04-03 00:50:47,667 		984 of 10000 with 98.98% 	 Time used:  0.10 sec
2023-04-03 00:50:47,755 		1008 of 10000 with 99.01% 	 Time used:  0.09 sec
2023-04-03 00:50:47,862 		1032 of 10000 with 99.03% 	 Time used:  0.11 sec
2023-04-03 00:50:47,969 		1056 of 10000 with 99.05% 	 Time used:  0.11 sec
2023-04-03 00:50:48,067 		1080 of 10000 with 99.07% 	 Time used:  0.10 sec
2023-04-03 00:50:48,167 		1104 of 10000 with 99.09% 	 Time used:  0.10 sec
2023-04-03 00:50:48,259 		1128 of 10000 with 99.11% 	 Time used:  0.09 sec
2023-04-03 00:50:48,358 		1152 of 10000 with 99.13% 	 Time used:  0.10 sec
2023-04-03 00:50:48,462 		1176 of 10000 with 99.06% 	 Time used:  0.10 sec
2023-04-03 00:50:48,561 		1200 of 10000 with 99.08% 	 Time used:  0.10 sec
2023-04-03 00:50:48,655 		1224 of 10000 with 99.10% 	 Time used:  0.09 sec
2023-04-03 00:50:48,759 		1248 of 10000 with 99.12% 	 Time used:  0.10 sec
2023-04-03 00:50:48,842 		1272 of 10000 with 99.14% 	 Time used:  0.08 sec
2023-04-03 00:50:48,938 		1296 of 10000 with 99.15% 	 Time used:  0.10 sec
2023-04-03 00:50:49,055 		1320 of 10000 with 99.17% 	 Time used:  0.12 sec
2023-04-03 00:50:49,181 		1344 of 10000 with 99.18% 	 Time used:  0.13 sec
2023-04-03 00:50:49,297 		1368 of 10000 with 99.20% 	 Time used:  0.12 sec
2023-04-03 00:50:49,411 		1392 of 10000 with 99.21% 	 Time used:  0.11 sec
2023-04-03 00:50:49,506 		1416 of 10000 with 99.22% 	 Time used:  0.09 sec
2023-04-03 00:50:49,589 		1440 of 10000 with 99.24% 	 Time used:  0.08 sec
2023-04-03 00:50:49,684 		1464 of 10000 with 99.25% 	 Time used:  0.10 sec
2023-04-03 00:50:49,790 		1488 of 10000 with 99.19% 	 Time used:  0.11 sec
2023-04-03 00:50:49,872 		1512 of 10000 with 99.21% 	 Time used:  0.08 sec
2023-04-03 00:50:49,969 		1536 of 10000 with 99.15% 	 Time used:  0.10 sec
2023-04-03 00:50:50,068 		1560 of 10000 with 99.17% 	 Time used:  0.10 sec
2023-04-03 00:50:50,164 		1584 of 10000 with 99.18% 	 Time used:  0.09 sec
2023-04-03 00:50:50,254 		1608 of 10000 with 99.19% 	 Time used:  0.09 sec
2023-04-03 00:50:50,372 		1632 of 10000 with 99.14% 	 Time used:  0.12 sec
2023-04-03 00:50:50,497 		1656 of 10000 with 99.15% 	 Time used:  0.12 sec
2023-04-03 00:50:50,610 		1680 of 10000 with 99.17% 	 Time used:  0.11 sec
2023-04-03 00:50:50,697 		1704 of 10000 with 99.18% 	 Time used:  0.09 sec
2023-04-03 00:50:50,794 		1728 of 10000 with 99.19% 	 Time used:  0.10 sec
2023-04-03 00:50:50,907 		1752 of 10000 with 99.20% 	 Time used:  0.11 sec
2023-04-03 00:50:51,037 		1776 of 10000 with 99.21% 	 Time used:  0.13 sec
2023-04-03 00:50:51,162 		1800 of 10000 with 99.22% 	 Time used:  0.12 sec
2023-04-03 00:50:51,267 		1824 of 10000 with 99.23% 	 Time used:  0.11 sec
2023-04-03 00:50:51,362 		1848 of 10000 with 99.24% 	 Time used:  0.09 sec
2023-04-03 00:50:51,475 		1872 of 10000 with 99.15% 	 Time used:  0.11 sec
2023-04-03 00:50:51,582 		1896 of 10000 with 99.16% 	 Time used:  0.11 sec
2023-04-03 00:50:51,670 		1920 of 10000 with 99.17% 	 Time used:  0.09 sec
2023-04-03 00:50:51,751 		1944 of 10000 with 99.18% 	 Time used:  0.08 sec
2023-04-03 00:50:51,833 		1968 of 10000 with 99.19% 	 Time used:  0.08 sec
2023-04-03 00:50:51,921 		1992 of 10000 with 99.20% 	 Time used:  0.09 sec
2023-04-03 00:50:52,017 		2016 of 10000 with 99.21% 	 Time used:  0.10 sec
2023-04-03 00:50:52,107 		2040 of 10000 with 99.22% 	 Time used:  0.09 sec
2023-04-03 00:50:52,203 		2064 of 10000 with 99.22% 	 Time used:  0.10 sec
2023-04-03 00:50:52,292 		2088 of 10000 with 99.23% 	 Time used:  0.09 sec
2023-04-03 00:50:52,384 		2112 of 10000 with 99.20% 	 Time used:  0.09 sec
2023-04-03 00:50:52,485 		2136 of 10000 with 99.20% 	 Time used:  0.10 sec
2023-04-03 00:50:52,582 		2160 of 10000 with 99.21% 	 Time used:  0.10 sec
2023-04-03 00:50:52,680 		2184 of 10000 with 99.22% 	 Time used:  0.10 sec
2023-04-03 00:50:52,786 		2208 of 10000 with 99.23% 	 Time used:  0.11 sec
2023-04-03 00:50:52,880 		2232 of 10000 with 99.24% 	 Time used:  0.09 sec
2023-04-03 00:50:52,965 		2256 of 10000 with 99.25% 	 Time used:  0.08 sec
2023-04-03 00:50:53,051 		2280 of 10000 with 99.25% 	 Time used:  0.09 sec
2023-04-03 00:50:53,144 		2304 of 10000 with 99.26% 	 Time used:  0.09 sec
2023-04-03 00:50:53,234 		2328 of 10000 with 99.27% 	 Time used:  0.09 sec
2023-04-03 00:50:53,333 		2352 of 10000 with 99.28% 	 Time used:  0.10 sec
2023-04-03 00:50:53,426 		2376 of 10000 with 99.28% 	 Time used:  0.09 sec
2023-04-03 00:50:53,522 		2400 of 10000 with 99.29% 	 Time used:  0.09 sec
2023-04-03 00:50:53,608 		2424 of 10000 with 99.26% 	 Time used:  0.09 sec
2023-04-03 00:50:53,694 		2448 of 10000 with 99.26% 	 Time used:  0.09 sec
2023-04-03 00:50:53,803 		2472 of 10000 with 99.27% 	 Time used:  0.11 sec
2023-04-03 00:50:53,909 		2496 of 10000 with 99.28% 	 Time used:  0.11 sec
2023-04-03 00:50:53,998 		2520 of 10000 with 99.29% 	 Time used:  0.09 sec
2023-04-03 00:50:54,090 		2544 of 10000 with 99.29% 	 Time used:  0.09 sec
2023-04-03 00:50:54,215 		2568 of 10000 with 99.26% 	 Time used:  0.12 sec
2023-04-03 00:50:54,339 		2592 of 10000 with 99.27% 	 Time used:  0.12 sec
2023-04-03 00:50:54,425 		2616 of 10000 with 99.27% 	 Time used:  0.09 sec
2023-04-03 00:50:54,521 		2640 of 10000 with 99.28% 	 Time used:  0.10 sec
2023-04-03 00:50:54,622 		2664 of 10000 with 99.29% 	 Time used:  0.10 sec
2023-04-03 00:50:54,734 		2688 of 10000 with 99.29% 	 Time used:  0.11 sec
2023-04-03 00:50:54,827 		2712 of 10000 with 99.30% 	 Time used:  0.09 sec
2023-04-03 00:50:54,912 		2736 of 10000 with 99.31% 	 Time used:  0.09 sec
2023-04-03 00:50:54,994 		2760 of 10000 with 99.31% 	 Time used:  0.08 sec
2023-04-03 00:50:55,090 		2784 of 10000 with 99.32% 	 Time used:  0.10 sec
2023-04-03 00:50:55,196 		2808 of 10000 with 99.32% 	 Time used:  0.10 sec
2023-04-03 00:50:55,312 		2832 of 10000 with 99.33% 	 Time used:  0.12 sec
2023-04-03 00:50:55,407 		2856 of 10000 with 99.33% 	 Time used:  0.10 sec
2023-04-03 00:50:55,521 		2880 of 10000 with 99.34% 	 Time used:  0.11 sec
2023-04-03 00:50:55,612 		2904 of 10000 with 99.35% 	 Time used:  0.09 sec
2023-04-03 00:50:55,712 		2928 of 10000 with 99.35% 	 Time used:  0.10 sec
2023-04-03 00:50:55,804 		2952 of 10000 with 99.36% 	 Time used:  0.09 sec
2023-04-03 00:50:55,904 		2976 of 10000 with 99.36% 	 Time used:  0.10 sec
2023-04-03 00:50:55,997 		3000 of 10000 with 99.33% 	 Time used:  0.09 sec
2023-04-03 00:50:56,101 		3024 of 10000 with 99.34% 	 Time used:  0.10 sec
2023-04-03 00:50:56,185 		3048 of 10000 with 99.34% 	 Time used:  0.08 sec
2023-04-03 00:50:56,272 		3072 of 10000 with 99.32% 	 Time used:  0.09 sec
2023-04-03 00:50:56,367 		3096 of 10000 with 99.32% 	 Time used:  0.09 sec
2023-04-03 00:50:56,465 		3120 of 10000 with 99.33% 	 Time used:  0.10 sec
2023-04-03 00:50:56,561 		3144 of 10000 with 99.33% 	 Time used:  0.10 sec
2023-04-03 00:50:56,664 		3168 of 10000 with 99.34% 	 Time used:  0.10 sec
2023-04-03 00:50:56,754 		3192 of 10000 with 99.31% 	 Time used:  0.09 sec
2023-04-03 00:50:56,856 		3216 of 10000 with 99.32% 	 Time used:  0.10 sec
2023-04-03 00:50:56,960 		3240 of 10000 with 99.32% 	 Time used:  0.10 sec
2023-04-03 00:50:57,078 		3264 of 10000 with 99.33% 	 Time used:  0.12 sec
2023-04-03 00:50:57,164 		3288 of 10000 with 99.33% 	 Time used:  0.09 sec
2023-04-03 00:50:57,260 		3312 of 10000 with 99.34% 	 Time used:  0.09 sec
2023-04-03 00:50:57,357 		3336 of 10000 with 99.34% 	 Time used:  0.10 sec
2023-04-03 00:50:57,457 		3360 of 10000 with 99.35% 	 Time used:  0.10 sec
2023-04-03 00:50:57,556 		3384 of 10000 with 99.35% 	 Time used:  0.10 sec
2023-04-03 00:50:57,653 		3408 of 10000 with 99.35% 	 Time used:  0.10 sec
2023-04-03 00:50:57,754 		3432 of 10000 with 99.36% 	 Time used:  0.10 sec
2023-04-03 00:50:57,845 		3456 of 10000 with 99.36% 	 Time used:  0.09 sec
2023-04-03 00:50:57,948 		3480 of 10000 with 99.37% 	 Time used:  0.10 sec
2023-04-03 00:50:58,040 		3504 of 10000 with 99.34% 	 Time used:  0.09 sec
2023-04-03 00:50:58,150 		3528 of 10000 with 99.35% 	 Time used:  0.11 sec
2023-04-03 00:50:58,237 		3552 of 10000 with 99.35% 	 Time used:  0.09 sec
2023-04-03 00:50:58,337 		3576 of 10000 with 99.33% 	 Time used:  0.10 sec
2023-04-03 00:50:58,443 		3600 of 10000 with 99.31% 	 Time used:  0.11 sec
2023-04-03 00:50:58,523 		3624 of 10000 with 99.31% 	 Time used:  0.08 sec
2023-04-03 00:50:58,616 		3648 of 10000 with 99.31% 	 Time used:  0.09 sec
2023-04-03 00:50:58,728 		3672 of 10000 with 99.32% 	 Time used:  0.11 sec
2023-04-03 00:50:58,851 		3696 of 10000 with 99.30% 	 Time used:  0.12 sec
2023-04-03 00:50:58,965 		3720 of 10000 with 99.30% 	 Time used:  0.11 sec
2023-04-03 00:50:59,059 		3744 of 10000 with 99.31% 	 Time used:  0.09 sec
2023-04-03 00:50:59,164 		3768 of 10000 with 99.31% 	 Time used:  0.11 sec
2023-04-03 00:50:59,280 		3792 of 10000 with 99.31% 	 Time used:  0.12 sec
2023-04-03 00:50:59,380 		3816 of 10000 with 99.29% 	 Time used:  0.10 sec
2023-04-03 00:50:59,498 		3840 of 10000 with 99.30% 	 Time used:  0.12 sec
2023-04-03 00:50:59,613 		3864 of 10000 with 99.30% 	 Time used:  0.11 sec
2023-04-03 00:50:59,711 		3888 of 10000 with 99.31% 	 Time used:  0.10 sec
2023-04-03 00:50:59,814 		3912 of 10000 with 99.31% 	 Time used:  0.10 sec
2023-04-03 00:50:59,904 		3936 of 10000 with 99.31% 	 Time used:  0.09 sec
2023-04-03 00:51:00,003 		3960 of 10000 with 99.32% 	 Time used:  0.10 sec
2023-04-03 00:51:00,104 		3984 of 10000 with 99.30% 	 Time used:  0.10 sec
2023-04-03 00:51:00,212 		4008 of 10000 with 99.28% 	 Time used:  0.11 sec
2023-04-03 00:51:00,300 		4032 of 10000 with 99.28% 	 Time used:  0.09 sec
2023-04-03 00:51:00,397 		4056 of 10000 with 99.26% 	 Time used:  0.10 sec
2023-04-03 00:51:00,481 		4080 of 10000 with 99.26% 	 Time used:  0.08 sec
2023-04-03 00:51:00,567 		4104 of 10000 with 99.27% 	 Time used:  0.09 sec
2023-04-03 00:51:00,671 		4128 of 10000 with 99.27% 	 Time used:  0.10 sec
2023-04-03 00:51:00,771 		4152 of 10000 with 99.28% 	 Time used:  0.10 sec
2023-04-03 00:51:00,861 		4176 of 10000 with 99.28% 	 Time used:  0.09 sec
2023-04-03 00:51:00,955 		4200 of 10000 with 99.26% 	 Time used:  0.09 sec
2023-04-03 00:51:01,040 		4224 of 10000 with 99.27% 	 Time used:  0.08 sec
2023-04-03 00:51:01,141 		4248 of 10000 with 99.27% 	 Time used:  0.10 sec
2023-04-03 00:51:01,248 		4272 of 10000 with 99.27% 	 Time used:  0.11 sec
2023-04-03 00:51:01,354 		4296 of 10000 with 99.28% 	 Time used:  0.11 sec
2023-04-03 00:51:01,453 		4320 of 10000 with 99.28% 	 Time used:  0.10 sec
2023-04-03 00:51:01,537 		4344 of 10000 with 99.29% 	 Time used:  0.08 sec
2023-04-03 00:51:01,640 		4368 of 10000 with 99.29% 	 Time used:  0.10 sec
2023-04-03 00:51:01,730 		4392 of 10000 with 99.29% 	 Time used:  0.09 sec
2023-04-03 00:51:01,834 		4416 of 10000 with 99.30% 	 Time used:  0.10 sec
2023-04-03 00:51:01,944 		4440 of 10000 with 99.30% 	 Time used:  0.11 sec
2023-04-03 00:51:02,038 		4464 of 10000 with 99.31% 	 Time used:  0.09 sec
2023-04-03 00:51:02,118 		4488 of 10000 with 99.31% 	 Time used:  0.08 sec
2023-04-03 00:51:02,203 		4512 of 10000 with 99.27% 	 Time used:  0.08 sec
2023-04-03 00:51:02,311 		4536 of 10000 with 99.27% 	 Time used:  0.11 sec
2023-04-03 00:51:02,435 		4560 of 10000 with 99.28% 	 Time used:  0.12 sec
2023-04-03 00:51:02,540 		4584 of 10000 with 99.28% 	 Time used:  0.10 sec
2023-04-03 00:51:02,640 		4608 of 10000 with 99.26% 	 Time used:  0.10 sec
2023-04-03 00:51:02,742 		4632 of 10000 with 99.27% 	 Time used:  0.10 sec
2023-04-03 00:51:02,838 		4656 of 10000 with 99.27% 	 Time used:  0.10 sec
2023-04-03 00:51:02,949 		4680 of 10000 with 99.27% 	 Time used:  0.11 sec
2023-04-03 00:51:03,054 		4704 of 10000 with 99.28% 	 Time used:  0.10 sec
2023-04-03 00:51:03,142 		4728 of 10000 with 99.24% 	 Time used:  0.09 sec
2023-04-03 00:51:03,245 		4752 of 10000 with 99.24% 	 Time used:  0.10 sec
2023-04-03 00:51:03,344 		4776 of 10000 with 99.25% 	 Time used:  0.10 sec
2023-04-03 00:51:03,435 		4800 of 10000 with 99.25% 	 Time used:  0.09 sec
2023-04-03 00:51:03,530 		4824 of 10000 with 99.25% 	 Time used:  0.10 sec
2023-04-03 00:51:03,635 		4848 of 10000 with 99.26% 	 Time used:  0.10 sec
2023-04-03 00:51:03,733 		4872 of 10000 with 99.24% 	 Time used:  0.10 sec
2023-04-03 00:51:03,835 		4896 of 10000 with 99.24% 	 Time used:  0.10 sec
2023-04-03 00:51:03,950 		4920 of 10000 with 99.25% 	 Time used:  0.11 sec
2023-04-03 00:51:04,040 		4944 of 10000 with 99.25% 	 Time used:  0.09 sec
2023-04-03 00:51:04,143 		4968 of 10000 with 99.26% 	 Time used:  0.10 sec
2023-04-03 00:51:04,257 		4992 of 10000 with 99.26% 	 Time used:  0.11 sec
2023-04-03 00:51:04,381 		5016 of 10000 with 99.26% 	 Time used:  0.12 sec
2023-04-03 00:51:04,485 		5040 of 10000 with 99.27% 	 Time used:  0.10 sec
2023-04-03 00:51:04,581 		5064 of 10000 with 99.27% 	 Time used:  0.10 sec
2023-04-03 00:51:04,684 		5088 of 10000 with 99.27% 	 Time used:  0.10 sec
2023-04-03 00:51:04,798 		5112 of 10000 with 99.28% 	 Time used:  0.11 sec
2023-04-03 00:51:04,892 		5136 of 10000 with 99.28% 	 Time used:  0.09 sec
2023-04-03 00:51:04,985 		5160 of 10000 with 99.28% 	 Time used:  0.09 sec
2023-04-03 00:51:05,083 		5184 of 10000 with 99.29% 	 Time used:  0.10 sec
2023-04-03 00:51:05,179 		5208 of 10000 with 99.29% 	 Time used:  0.10 sec
2023-04-03 00:51:05,285 		5232 of 10000 with 99.29% 	 Time used:  0.11 sec
2023-04-03 00:51:05,377 		5256 of 10000 with 99.28% 	 Time used:  0.09 sec
2023-04-03 00:51:05,481 		5280 of 10000 with 99.28% 	 Time used:  0.10 sec
2023-04-03 00:51:05,589 		5304 of 10000 with 99.28% 	 Time used:  0.11 sec
2023-04-03 00:51:05,705 		5328 of 10000 with 99.29% 	 Time used:  0.12 sec
2023-04-03 00:51:05,813 		5352 of 10000 with 99.27% 	 Time used:  0.11 sec
2023-04-03 00:51:05,919 		5376 of 10000 with 99.26% 	 Time used:  0.11 sec
2023-04-03 00:51:06,021 		5400 of 10000 with 99.24% 	 Time used:  0.10 sec
2023-04-03 00:51:06,128 		5424 of 10000 with 99.24% 	 Time used:  0.11 sec
2023-04-03 00:51:06,235 		5448 of 10000 with 99.25% 	 Time used:  0.11 sec
2023-04-03 00:51:06,335 		5472 of 10000 with 99.23% 	 Time used:  0.10 sec
2023-04-03 00:51:06,431 		5496 of 10000 with 99.24% 	 Time used:  0.10 sec
2023-04-03 00:51:06,528 		5520 of 10000 with 99.24% 	 Time used:  0.10 sec
2023-04-03 00:51:06,613 		5544 of 10000 with 99.24% 	 Time used:  0.08 sec
2023-04-03 00:51:06,704 		5568 of 10000 with 99.25% 	 Time used:  0.09 sec
2023-04-03 00:51:06,797 		5592 of 10000 with 99.23% 	 Time used:  0.09 sec
2023-04-03 00:51:06,885 		5616 of 10000 with 99.23% 	 Time used:  0.09 sec
2023-04-03 00:51:06,984 		5640 of 10000 with 99.22% 	 Time used:  0.10 sec
2023-04-03 00:51:07,083 		5664 of 10000 with 99.22% 	 Time used:  0.10 sec
2023-04-03 00:51:07,195 		5688 of 10000 with 99.23% 	 Time used:  0.11 sec
2023-04-03 00:51:07,304 		5712 of 10000 with 99.23% 	 Time used:  0.11 sec
2023-04-03 00:51:07,389 		5736 of 10000 with 99.20% 	 Time used:  0.08 sec
2023-04-03 00:51:07,485 		5760 of 10000 with 99.20% 	 Time used:  0.10 sec
2023-04-03 00:51:07,590 		5784 of 10000 with 99.20% 	 Time used:  0.10 sec
2023-04-03 00:51:07,674 		5808 of 10000 with 99.21% 	 Time used:  0.08 sec
2023-04-03 00:51:07,765 		5832 of 10000 with 99.19% 	 Time used:  0.09 sec
2023-04-03 00:51:07,860 		5856 of 10000 with 99.20% 	 Time used:  0.10 sec
2023-04-03 00:51:07,965 		5880 of 10000 with 99.20% 	 Time used:  0.10 sec
2023-04-03 00:51:08,063 		5904 of 10000 with 99.20% 	 Time used:  0.10 sec
2023-04-03 00:51:08,156 		5928 of 10000 with 99.19% 	 Time used:  0.09 sec
2023-04-03 00:51:08,249 		5952 of 10000 with 99.19% 	 Time used:  0.09 sec
2023-04-03 00:51:08,336 		5976 of 10000 with 99.20% 	 Time used:  0.09 sec
2023-04-03 00:51:08,434 		6000 of 10000 with 99.20% 	 Time used:  0.10 sec
2023-04-03 00:51:08,516 		6024 of 10000 with 99.20% 	 Time used:  0.08 sec
2023-04-03 00:51:08,619 		6048 of 10000 with 99.19% 	 Time used:  0.10 sec
2023-04-03 00:51:08,717 		6072 of 10000 with 99.19% 	 Time used:  0.10 sec
2023-04-03 00:51:08,829 		6096 of 10000 with 99.16% 	 Time used:  0.11 sec
2023-04-03 00:51:08,912 		6120 of 10000 with 99.17% 	 Time used:  0.08 sec
2023-04-03 00:51:09,003 		6144 of 10000 with 99.17% 	 Time used:  0.09 sec
2023-04-03 00:51:09,097 		6168 of 10000 with 99.17% 	 Time used:  0.09 sec
2023-04-03 00:51:09,194 		6192 of 10000 with 99.18% 	 Time used:  0.10 sec
2023-04-03 00:51:09,285 		6216 of 10000 with 99.18% 	 Time used:  0.09 sec
2023-04-03 00:51:09,367 		6240 of 10000 with 99.18% 	 Time used:  0.08 sec
2023-04-03 00:51:09,454 		6264 of 10000 with 99.19% 	 Time used:  0.09 sec
2023-04-03 00:51:09,548 		6288 of 10000 with 99.19% 	 Time used:  0.09 sec
2023-04-03 00:51:09,647 		6312 of 10000 with 99.19% 	 Time used:  0.10 sec
2023-04-03 00:51:09,731 		6336 of 10000 with 99.20% 	 Time used:  0.08 sec
2023-04-03 00:51:09,836 		6360 of 10000 with 99.20% 	 Time used:  0.10 sec
2023-04-03 00:51:09,952 		6384 of 10000 with 99.20% 	 Time used:  0.12 sec
2023-04-03 00:51:10,055 		6408 of 10000 with 99.20% 	 Time used:  0.10 sec
2023-04-03 00:51:10,150 		6432 of 10000 with 99.21% 	 Time used:  0.09 sec
2023-04-03 00:51:10,237 		6456 of 10000 with 99.21% 	 Time used:  0.09 sec
2023-04-03 00:51:10,335 		6480 of 10000 with 99.21% 	 Time used:  0.10 sec
2023-04-03 00:51:10,423 		6504 of 10000 with 99.22% 	 Time used:  0.09 sec
2023-04-03 00:51:10,518 		6528 of 10000 with 99.20% 	 Time used:  0.09 sec
2023-04-03 00:51:10,612 		6552 of 10000 with 99.21% 	 Time used:  0.09 sec
2023-04-03 00:51:10,706 		6576 of 10000 with 99.21% 	 Time used:  0.09 sec
2023-04-03 00:51:10,808 		6600 of 10000 with 99.21% 	 Time used:  0.10 sec
2023-04-03 00:51:10,911 		6624 of 10000 with 99.21% 	 Time used:  0.10 sec
2023-04-03 00:51:11,000 		6648 of 10000 with 99.22% 	 Time used:  0.09 sec
2023-04-03 00:51:11,107 		6672 of 10000 with 99.22% 	 Time used:  0.11 sec
2023-04-03 00:51:11,208 		6696 of 10000 with 99.22% 	 Time used:  0.10 sec
2023-04-03 00:51:11,315 		6720 of 10000 with 99.23% 	 Time used:  0.11 sec
2023-04-03 00:51:11,428 		6744 of 10000 with 99.23% 	 Time used:  0.11 sec
2023-04-03 00:51:11,525 		6768 of 10000 with 99.23% 	 Time used:  0.10 sec
2023-04-03 00:51:11,632 		6792 of 10000 with 99.20% 	 Time used:  0.11 sec
2023-04-03 00:51:11,725 		6816 of 10000 with 99.21% 	 Time used:  0.09 sec
2023-04-03 00:51:11,809 		6840 of 10000 with 99.20% 	 Time used:  0.08 sec
2023-04-03 00:51:11,899 		6864 of 10000 with 99.20% 	 Time used:  0.09 sec
2023-04-03 00:51:11,992 		6888 of 10000 with 99.20% 	 Time used:  0.09 sec
2023-04-03 00:51:12,073 		6912 of 10000 with 99.20% 	 Time used:  0.08 sec
2023-04-03 00:51:12,157 		6936 of 10000 with 99.21% 	 Time used:  0.08 sec
2023-04-03 00:51:12,240 		6960 of 10000 with 99.21% 	 Time used:  0.08 sec
2023-04-03 00:51:12,337 		6984 of 10000 with 99.20% 	 Time used:  0.10 sec
2023-04-03 00:51:12,436 		7008 of 10000 with 99.20% 	 Time used:  0.10 sec
2023-04-03 00:51:12,523 		7032 of 10000 with 99.19% 	 Time used:  0.09 sec
2023-04-03 00:51:12,624 		7056 of 10000 with 99.19% 	 Time used:  0.10 sec
2023-04-03 00:51:12,740 		7080 of 10000 with 99.19% 	 Time used:  0.12 sec
2023-04-03 00:51:12,839 		7104 of 10000 with 99.20% 	 Time used:  0.10 sec
2023-04-03 00:51:12,940 		7128 of 10000 with 99.19% 	 Time used:  0.10 sec
2023-04-03 00:51:13,051 		7152 of 10000 with 99.19% 	 Time used:  0.11 sec
2023-04-03 00:51:13,149 		7176 of 10000 with 99.19% 	 Time used:  0.10 sec
2023-04-03 00:51:13,242 		7200 of 10000 with 99.19% 	 Time used:  0.09 sec
2023-04-03 00:51:13,348 		7224 of 10000 with 99.20% 	 Time used:  0.11 sec
2023-04-03 00:51:13,450 		7248 of 10000 with 99.20% 	 Time used:  0.10 sec
2023-04-03 00:51:13,558 		7272 of 10000 with 99.20% 	 Time used:  0.11 sec
2023-04-03 00:51:13,655 		7296 of 10000 with 99.21% 	 Time used:  0.10 sec
2023-04-03 00:51:13,761 		7320 of 10000 with 99.21% 	 Time used:  0.11 sec
2023-04-03 00:51:13,860 		7344 of 10000 with 99.21% 	 Time used:  0.10 sec
2023-04-03 00:51:13,956 		7368 of 10000 with 99.21% 	 Time used:  0.10 sec
2023-04-03 00:51:14,042 		7392 of 10000 with 99.22% 	 Time used:  0.09 sec
2023-04-03 00:51:14,134 		7416 of 10000 with 99.22% 	 Time used:  0.09 sec
2023-04-03 00:51:14,220 		7440 of 10000 with 99.22% 	 Time used:  0.09 sec
2023-04-03 00:51:14,318 		7464 of 10000 with 99.22% 	 Time used:  0.10 sec
2023-04-03 00:51:14,428 		7488 of 10000 with 99.23% 	 Time used:  0.11 sec
2023-04-03 00:51:14,537 		7512 of 10000 with 99.23% 	 Time used:  0.11 sec
2023-04-03 00:51:14,658 		7536 of 10000 with 99.23% 	 Time used:  0.12 sec
2023-04-03 00:51:14,747 		7560 of 10000 with 99.22% 	 Time used:  0.09 sec
2023-04-03 00:51:14,843 		7584 of 10000 with 99.22% 	 Time used:  0.10 sec
2023-04-03 00:51:14,936 		7608 of 10000 with 99.22% 	 Time used:  0.09 sec
2023-04-03 00:51:15,029 		7632 of 10000 with 99.23% 	 Time used:  0.09 sec
2023-04-03 00:51:15,147 		7656 of 10000 with 99.23% 	 Time used:  0.12 sec
2023-04-03 00:51:15,235 		7680 of 10000 with 99.23% 	 Time used:  0.09 sec
2023-04-03 00:51:15,328 		7704 of 10000 with 99.23% 	 Time used:  0.09 sec
2023-04-03 00:51:15,437 		7728 of 10000 with 99.24% 	 Time used:  0.11 sec
2023-04-03 00:51:15,534 		7752 of 10000 with 99.24% 	 Time used:  0.10 sec
2023-04-03 00:51:15,619 		7776 of 10000 with 99.24% 	 Time used:  0.08 sec
2023-04-03 00:51:15,704 		7800 of 10000 with 99.24% 	 Time used:  0.09 sec
2023-04-03 00:51:15,797 		7824 of 10000 with 99.25% 	 Time used:  0.09 sec
2023-04-03 00:51:15,894 		7848 of 10000 with 99.25% 	 Time used:  0.10 sec
2023-04-03 00:51:15,991 		7872 of 10000 with 99.25% 	 Time used:  0.10 sec
2023-04-03 00:51:16,075 		7896 of 10000 with 99.25% 	 Time used:  0.08 sec
2023-04-03 00:51:16,165 		7920 of 10000 with 99.26% 	 Time used:  0.09 sec
2023-04-03 00:51:16,256 		7944 of 10000 with 99.26% 	 Time used:  0.09 sec
2023-04-03 00:51:16,349 		7968 of 10000 with 99.26% 	 Time used:  0.09 sec
2023-04-03 00:51:16,447 		7992 of 10000 with 99.26% 	 Time used:  0.10 sec
2023-04-03 00:51:16,531 		8016 of 10000 with 99.26% 	 Time used:  0.08 sec
2023-04-03 00:51:16,630 		8040 of 10000 with 99.27% 	 Time used:  0.10 sec
2023-04-03 00:51:16,717 		8064 of 10000 with 99.27% 	 Time used:  0.09 sec
2023-04-03 00:51:16,806 		8088 of 10000 with 99.26% 	 Time used:  0.09 sec
2023-04-03 00:51:16,901 		8112 of 10000 with 99.26% 	 Time used:  0.09 sec
2023-04-03 00:51:17,000 		8136 of 10000 with 99.26% 	 Time used:  0.10 sec
2023-04-03 00:51:17,096 		8160 of 10000 with 99.26% 	 Time used:  0.10 sec
2023-04-03 00:51:17,206 		8184 of 10000 with 99.27% 	 Time used:  0.11 sec
2023-04-03 00:51:17,303 		8208 of 10000 with 99.27% 	 Time used:  0.10 sec
2023-04-03 00:51:17,413 		8232 of 10000 with 99.26% 	 Time used:  0.11 sec
2023-04-03 00:51:17,503 		8256 of 10000 with 99.26% 	 Time used:  0.09 sec
2023-04-03 00:51:17,595 		8280 of 10000 with 99.26% 	 Time used:  0.09 sec
2023-04-03 00:51:17,684 		8304 of 10000 with 99.27% 	 Time used:  0.09 sec
2023-04-03 00:51:17,785 		8328 of 10000 with 99.27% 	 Time used:  0.10 sec
2023-04-03 00:51:17,876 		8352 of 10000 with 99.26% 	 Time used:  0.09 sec
2023-04-03 00:51:17,981 		8376 of 10000 with 99.26% 	 Time used:  0.10 sec
2023-04-03 00:51:18,074 		8400 of 10000 with 99.26% 	 Time used:  0.09 sec
2023-04-03 00:51:18,163 		8424 of 10000 with 99.26% 	 Time used:  0.09 sec
2023-04-03 00:51:18,256 		8448 of 10000 with 99.27% 	 Time used:  0.09 sec
2023-04-03 00:51:18,353 		8472 of 10000 with 99.27% 	 Time used:  0.10 sec
2023-04-03 00:51:18,456 		8496 of 10000 with 99.27% 	 Time used:  0.10 sec
2023-04-03 00:51:18,553 		8520 of 10000 with 99.27% 	 Time used:  0.10 sec
2023-04-03 00:51:18,665 		8544 of 10000 with 99.26% 	 Time used:  0.11 sec
2023-04-03 00:51:18,773 		8568 of 10000 with 99.26% 	 Time used:  0.11 sec
2023-04-03 00:51:18,866 		8592 of 10000 with 99.27% 	 Time used:  0.09 sec
2023-04-03 00:51:18,960 		8616 of 10000 with 99.27% 	 Time used:  0.09 sec
2023-04-03 00:51:19,042 		8640 of 10000 with 99.26% 	 Time used:  0.08 sec
2023-04-03 00:51:19,141 		8664 of 10000 with 99.26% 	 Time used:  0.10 sec
2023-04-03 00:51:19,254 		8688 of 10000 with 99.26% 	 Time used:  0.11 sec
2023-04-03 00:51:19,348 		8712 of 10000 with 99.27% 	 Time used:  0.09 sec
2023-04-03 00:51:19,449 		8736 of 10000 with 99.27% 	 Time used:  0.10 sec
2023-04-03 00:51:19,553 		8760 of 10000 with 99.27% 	 Time used:  0.10 sec
2023-04-03 00:51:19,646 		8784 of 10000 with 99.27% 	 Time used:  0.09 sec
2023-04-03 00:51:19,738 		8808 of 10000 with 99.26% 	 Time used:  0.09 sec
2023-04-03 00:51:19,841 		8832 of 10000 with 99.26% 	 Time used:  0.10 sec
2023-04-03 00:51:19,939 		8856 of 10000 with 99.27% 	 Time used:  0.10 sec
2023-04-03 00:51:20,056 		8880 of 10000 with 99.27% 	 Time used:  0.12 sec
2023-04-03 00:51:20,140 		8904 of 10000 with 99.27% 	 Time used:  0.08 sec
2023-04-03 00:51:20,236 		8928 of 10000 with 99.27% 	 Time used:  0.10 sec
2023-04-03 00:51:20,323 		8952 of 10000 with 99.27% 	 Time used:  0.09 sec
2023-04-03 00:51:20,419 		8976 of 10000 with 99.28% 	 Time used:  0.10 sec
2023-04-03 00:51:20,527 		9000 of 10000 with 99.28% 	 Time used:  0.11 sec
2023-04-03 00:51:20,617 		9024 of 10000 with 99.28% 	 Time used:  0.09 sec
2023-04-03 00:51:20,704 		9048 of 10000 with 99.28% 	 Time used:  0.09 sec
2023-04-03 00:51:20,795 		9072 of 10000 with 99.27% 	 Time used:  0.09 sec
2023-04-03 00:51:20,891 		9096 of 10000 with 99.27% 	 Time used:  0.10 sec
2023-04-03 00:51:20,983 		9120 of 10000 with 99.28% 	 Time used:  0.09 sec
2023-04-03 00:51:21,076 		9144 of 10000 with 99.28% 	 Time used:  0.09 sec
2023-04-03 00:51:21,184 		9168 of 10000 with 99.28% 	 Time used:  0.11 sec
2023-04-03 00:51:21,295 		9192 of 10000 with 99.28% 	 Time used:  0.11 sec
2023-04-03 00:51:21,406 		9216 of 10000 with 99.27% 	 Time used:  0.11 sec
2023-04-03 00:51:21,495 		9240 of 10000 with 99.27% 	 Time used:  0.09 sec
2023-04-03 00:51:21,588 		9264 of 10000 with 99.28% 	 Time used:  0.09 sec
2023-04-03 00:51:21,686 		9288 of 10000 with 99.28% 	 Time used:  0.10 sec
2023-04-03 00:51:21,789 		9312 of 10000 with 99.28% 	 Time used:  0.10 sec
2023-04-03 00:51:21,873 		9336 of 10000 with 99.28% 	 Time used:  0.08 sec
2023-04-03 00:51:21,979 		9360 of 10000 with 99.28% 	 Time used:  0.11 sec
2023-04-03 00:51:22,077 		9384 of 10000 with 99.29% 	 Time used:  0.10 sec
2023-04-03 00:51:22,169 		9408 of 10000 with 99.29% 	 Time used:  0.09 sec
2023-04-03 00:51:22,269 		9432 of 10000 with 99.29% 	 Time used:  0.10 sec
2023-04-03 00:51:22,364 		9456 of 10000 with 99.29% 	 Time used:  0.10 sec
2023-04-03 00:51:22,470 		9480 of 10000 with 99.29% 	 Time used:  0.11 sec
2023-04-03 00:51:22,562 		9504 of 10000 with 99.30% 	 Time used:  0.09 sec
2023-04-03 00:51:22,659 		9528 of 10000 with 99.30% 	 Time used:  0.10 sec
2023-04-03 00:51:22,747 		9552 of 10000 with 99.30% 	 Time used:  0.09 sec
2023-04-03 00:51:22,843 		9576 of 10000 with 99.30% 	 Time used:  0.10 sec
2023-04-03 00:51:22,945 		9600 of 10000 with 99.30% 	 Time used:  0.10 sec
2023-04-03 00:51:23,048 		9624 of 10000 with 99.30% 	 Time used:  0.10 sec
2023-04-03 00:51:23,140 		9648 of 10000 with 99.31% 	 Time used:  0.09 sec
2023-04-03 00:51:23,223 		9672 of 10000 with 99.31% 	 Time used:  0.08 sec
2023-04-03 00:51:23,317 		9696 of 10000 with 99.31% 	 Time used:  0.09 sec
2023-04-03 00:51:23,401 		9720 of 10000 with 99.31% 	 Time used:  0.08 sec
2023-04-03 00:51:23,492 		9744 of 10000 with 99.31% 	 Time used:  0.09 sec
2023-04-03 00:51:23,574 		9768 of 10000 with 99.31% 	 Time used:  0.08 sec
2023-04-03 00:51:23,669 		9792 of 10000 with 99.32% 	 Time used:  0.09 sec
2023-04-03 00:51:23,755 		9816 of 10000 with 99.32% 	 Time used:  0.09 sec
2023-04-03 00:51:23,860 		9840 of 10000 with 99.32% 	 Time used:  0.10 sec
2023-04-03 00:51:23,980 		9864 of 10000 with 99.31% 	 Time used:  0.12 sec
2023-04-03 00:51:24,081 		9888 of 10000 with 99.31% 	 Time used:  0.10 sec
2023-04-03 00:51:24,188 		9912 of 10000 with 99.31% 	 Time used:  0.11 sec
2023-04-03 00:51:24,276 		9936 of 10000 with 99.32% 	 Time used:  0.09 sec
2023-04-03 00:51:24,365 		9960 of 10000 with 99.32% 	 Time used:  0.09 sec
2023-04-03 00:51:24,473 		9984 of 10000 with 99.32% 	 Time used:  0.11 sec
2023-04-03 00:51:24,544 		10000 of 10000 with 99.31% 	 Time used:  0.07 sec
2023-04-03 00:51:24,544 
2023-04-03 00:51:24,545 			Learning rate: weights:   1.000e-05    
2023-04-03 00:51:24,545 			Last test performance: 99.31%
2023-04-03 00:51:24,545 ----------------
2023-04-03 00:51:26,743   79  =>  0    		Training 486 pattern with 100.00% 	Forward time: 	 2.06 sec
2023-04-03 00:51:26,743 			Loss:    1.029e-03    			Backward time: 	 0.13 sec 
2023-04-03 00:51:26,743 ADAM: Layer 0 -> dw_min:1.0000e+00  dw_max:1.0000e+00 lr:1.0000e-05
2023-04-03 00:51:26,743 ADAM: Layer 1 -> dw_min:9.9999e-01  dw_max:1.0000e+00 lr:1.0000e-05
2023-04-03 00:51:26,743 ADAM: Layer 2 -> dw_min:9.9999e-01  dw_max:1.0000e+00 lr:1.0000e-05
2023-04-03 00:51:26,743 ADAM: Layer 3 -> dw_min:9.9999e-01  dw_max:1.0000e+00 lr:1.0000e-05
2023-04-03 00:51:26,787 			Learning rate: weights:   1.000e-05    
2023-04-03 00:51:26,787 			Last test performance: 99.31%
2023-04-03 00:51:26,787 ----------------
2023-04-03 00:51:28,992   79  =>  1    		Training 486 pattern with 99.79% 	Forward time: 	 2.07 sec
2023-04-03 00:51:28,992 			Loss:    3.474e-03    			Backward time: 	 0.13 sec 
2023-04-03 00:51:28,992 ADAM: Layer 0 -> dw_min:1.0000e+00  dw_max:1.0000e+00 lr:1.0000e-05
2023-04-03 00:51:28,992 ADAM: Layer 1 -> dw_min:9.9999e-01  dw_max:1.0000e+00 lr:1.0000e-05
2023-04-03 00:51:28,992 ADAM: Layer 2 -> dw_min:9.9999e-01  dw_max:1.0000e+00 lr:1.0000e-05
2023-04-03 00:51:28,993 ADAM: Layer 3 -> dw_min:9.9999e-01  dw_max:1.0000e+00 lr:1.0000e-05
2023-04-03 00:51:29,153 			Learning rate: weights:   1.000e-05    
2023-04-03 00:51:29,153 			Last test performance: 99.31%
2023-04-03 00:51:29,153 ----------------
2023-04-03 00:51:31,323   79  =>  2    		Training 486 pattern with 99.79% 	Forward time: 	 2.03 sec
2023-04-03 00:51:31,323 			Loss:    5.011e-03    			Backward time: 	 0.13 sec 
2023-04-03 00:51:31,323 ADAM: Layer 0 -> dw_min:1.0000e+00  dw_max:1.0000e+00 lr:1.0000e-05
2023-04-03 00:51:31,323 ADAM: Layer 1 -> dw_min:9.9999e-01  dw_max:1.0000e+00 lr:1.0000e-05
2023-04-03 00:51:31,323 ADAM: Layer 2 -> dw_min:9.9998e-01  dw_max:1.0000e+00 lr:1.0000e-05
2023-04-03 00:51:31,324 ADAM: Layer 3 -> dw_min:9.9999e-01  dw_max:1.0000e+00 lr:1.0000e-05
2023-04-03 00:51:31,401 			Learning rate: weights:   1.000e-05    
2023-04-03 00:51:31,401 			Last test performance: 99.31%
2023-04-03 00:51:31,401 ----------------
2023-04-03 00:51:33,660   79  =>  3    		Training 486 pattern with 100.00% 	Forward time: 	 2.12 sec
2023-04-03 00:51:33,660 			Loss:    2.677e-03    			Backward time: 	 0.13 sec 
2023-04-03 00:51:33,660 ADAM: Layer 0 -> dw_min:1.0000e+00  dw_max:1.0000e+00 lr:1.0000e-05
2023-04-03 00:51:33,660 ADAM: Layer 1 -> dw_min:9.9999e-01  dw_max:1.0000e+00 lr:1.0000e-05
2023-04-03 00:51:33,660 ADAM: Layer 2 -> dw_min:9.9999e-01  dw_max:1.0000e+00 lr:1.0000e-05
2023-04-03 00:51:33,661 ADAM: Layer 3 -> dw_min:9.9999e-01  dw_max:1.0000e+00 lr:1.0000e-05
2023-04-03 00:51:33,680 			Learning rate: weights:   1.000e-05    
2023-04-03 00:51:33,680 			Last test performance: 99.31%
2023-04-03 00:51:33,680 ----------------
2023-04-03 00:51:35,789   79  =>  4    		Training 486 pattern with 99.79% 	Forward time: 	 1.97 sec
2023-04-03 00:51:35,789 			Loss:    2.721e-03    			Backward time: 	 0.13 sec 
2023-04-03 00:51:35,790 ADAM: Layer 0 -> dw_min:1.0000e+00  dw_max:1.0000e+00 lr:1.0000e-05
2023-04-03 00:51:35,790 ADAM: Layer 1 -> dw_min:9.9999e-01  dw_max:1.0000e+00 lr:1.0000e-05
2023-04-03 00:51:35,790 ADAM: Layer 2 -> dw_min:9.9999e-01  dw_max:1.0000e+00 lr:1.0000e-05
2023-04-03 00:51:35,790 ADAM: Layer 3 -> dw_min:9.9999e-01  dw_max:1.0000e+00 lr:1.0000e-05
2023-04-03 00:51:35,911 			Learning rate: weights:   1.000e-05    
2023-04-03 00:51:35,911 			Last test performance: 99.31%
2023-04-03 00:51:35,911 ----------------
2023-04-03 00:51:37,932   79  =>  5    		Training 486 pattern with 99.38% 	Forward time: 	 1.89 sec
2023-04-03 00:51:37,932 			Loss:    1.064e-02    			Backward time: 	 0.13 sec 
2023-04-03 00:51:37,932 ADAM: Layer 0 -> dw_min:1.0000e+00  dw_max:1.0000e+00 lr:1.0000e-05
2023-04-03 00:51:37,932 ADAM: Layer 1 -> dw_min:9.9999e-01  dw_max:1.0000e+00 lr:1.0000e-05
2023-04-03 00:51:37,932 ADAM: Layer 2 -> dw_min:9.9999e-01  dw_max:1.0000e+00 lr:1.0000e-05
2023-04-03 00:51:37,933 ADAM: Layer 3 -> dw_min:9.9999e-01  dw_max:1.0000e+00 lr:1.0000e-05
2023-04-03 00:51:38,033 			Learning rate: weights:   1.000e-05    
2023-04-03 00:51:38,033 			Last test performance: 99.31%
2023-04-03 00:51:38,033 ----------------
2023-04-03 00:51:40,253   79  =>  6    		Training 486 pattern with 100.00% 	Forward time: 	 2.08 sec
2023-04-03 00:51:40,253 			Loss:    1.575e-03    			Backward time: 	 0.13 sec 
2023-04-03 00:51:40,253 ADAM: Layer 0 -> dw_min:1.0000e+00  dw_max:1.0000e+00 lr:1.0000e-05
2023-04-03 00:51:40,254 ADAM: Layer 1 -> dw_min:9.9999e-01  dw_max:1.0000e+00 lr:1.0000e-05
2023-04-03 00:51:40,254 ADAM: Layer 2 -> dw_min:9.9999e-01  dw_max:1.0000e+00 lr:1.0000e-05
2023-04-03 00:51:40,254 ADAM: Layer 3 -> dw_min:9.9999e-01  dw_max:1.0000e+00 lr:1.0000e-05
2023-04-03 00:51:40,288 			Learning rate: weights:   1.000e-05    
2023-04-03 00:51:40,288 			Last test performance: 99.31%
2023-04-03 00:51:40,288 ----------------
2023-04-03 00:51:42,314   79  =>  7    		Training 486 pattern with 100.00% 	Forward time: 	 1.89 sec
2023-04-03 00:51:42,314 			Loss:    1.119e-03    			Backward time: 	 0.13 sec 
2023-04-03 00:51:42,314 ADAM: Layer 0 -> dw_min:1.0000e+00  dw_max:1.0000e+00 lr:1.0000e-05
2023-04-03 00:51:42,314 ADAM: Layer 1 -> dw_min:9.9999e-01  dw_max:1.0000e+00 lr:1.0000e-05
2023-04-03 00:51:42,314 ADAM: Layer 2 -> dw_min:9.9999e-01  dw_max:1.0000e+00 lr:1.0000e-05
2023-04-03 00:51:42,315 ADAM: Layer 3 -> dw_min:9.9999e-01  dw_max:1.0000e+00 lr:1.0000e-05
2023-04-03 00:51:42,379 			Learning rate: weights:   1.000e-05    
2023-04-03 00:51:42,379 			Last test performance: 99.31%
2023-04-03 00:51:42,379 ----------------
2023-04-03 00:51:44,505   79  =>  8    		Training 486 pattern with 99.79% 	Forward time: 	 1.99 sec
2023-04-03 00:51:44,505 			Loss:    7.328e-03    			Backward time: 	 0.13 sec 
2023-04-03 00:51:44,506 ADAM: Layer 0 -> dw_min:1.0000e+00  dw_max:1.0000e+00 lr:1.0000e-05
2023-04-03 00:51:44,506 ADAM: Layer 1 -> dw_min:9.9999e-01  dw_max:1.0000e+00 lr:1.0000e-05
2023-04-03 00:51:44,506 ADAM: Layer 2 -> dw_min:9.9999e-01  dw_max:1.0000e+00 lr:1.0000e-05
2023-04-03 00:51:44,506 ADAM: Layer 3 -> dw_min:9.9999e-01  dw_max:1.0000e+00 lr:1.0000e-05
2023-04-03 00:51:44,534 			Learning rate: weights:   1.000e-05    
2023-04-03 00:51:44,534 			Last test performance: 99.31%
2023-04-03 00:51:44,534 ----------------
2023-04-03 00:51:46,694   79  =>  9    		Training 486 pattern with 100.00% 	Forward time: 	 2.03 sec
2023-04-03 00:51:46,694 			Loss:    2.608e-03    			Backward time: 	 0.13 sec 
2023-04-03 00:51:46,695 ADAM: Layer 0 -> dw_min:1.0000e+00  dw_max:1.0000e+00 lr:1.0000e-05
2023-04-03 00:51:46,695 ADAM: Layer 1 -> dw_min:9.9999e-01  dw_max:1.0000e+00 lr:1.0000e-05
2023-04-03 00:51:46,695 ADAM: Layer 2 -> dw_min:9.9998e-01  dw_max:1.0000e+00 lr:1.0000e-05
2023-04-03 00:51:46,695 ADAM: Layer 3 -> dw_min:9.9999e-01  dw_max:1.0000e+00 lr:1.0000e-05
2023-04-03 00:51:46,779 			Learning rate: weights:   1.000e-05    
2023-04-03 00:51:46,779 			Last test performance: 99.31%
2023-04-03 00:51:46,779 ----------------
2023-04-03 00:51:49,011   79  =>  10   		Training 486 pattern with 100.00% 	Forward time: 	 2.10 sec
2023-04-03 00:51:49,011 			Loss:    7.119e-04    			Backward time: 	 0.13 sec 
2023-04-03 00:51:49,011 ADAM: Layer 0 -> dw_min:1.0000e+00  dw_max:1.0000e+00 lr:1.0000e-05
2023-04-03 00:51:49,011 ADAM: Layer 1 -> dw_min:9.9999e-01  dw_max:1.0000e+00 lr:1.0000e-05
2023-04-03 00:51:49,011 ADAM: Layer 2 -> dw_min:9.9999e-01  dw_max:1.0000e+00 lr:1.0000e-05
2023-04-03 00:51:49,012 ADAM: Layer 3 -> dw_min:9.9999e-01  dw_max:1.0000e+00 lr:1.0000e-05
2023-04-03 00:51:49,052 			Learning rate: weights:   1.000e-05    
2023-04-03 00:51:49,052 			Last test performance: 99.31%
2023-04-03 00:51:49,052 ----------------
2023-04-03 00:51:51,132   79  =>  11   		Training 486 pattern with 100.00% 	Forward time: 	 1.95 sec
2023-04-03 00:51:51,132 			Loss:    2.522e-03    			Backward time: 	 0.13 sec 
2023-04-03 00:51:51,133 ADAM: Layer 0 -> dw_min:1.0000e+00  dw_max:1.0000e+00 lr:1.0000e-05
2023-04-03 00:51:51,133 ADAM: Layer 1 -> dw_min:9.9999e-01  dw_max:1.0000e+00 lr:1.0000e-05
2023-04-03 00:51:51,133 ADAM: Layer 2 -> dw_min:9.9999e-01  dw_max:1.0000e+00 lr:1.0000e-05
2023-04-03 00:51:51,133 ADAM: Layer 3 -> dw_min:9.9999e-01  dw_max:1.0000e+00 lr:1.0000e-05
2023-04-03 00:51:51,196 			Learning rate: weights:   1.000e-05    
2023-04-03 00:51:51,196 			Last test performance: 99.31%
2023-04-03 00:51:51,196 ----------------
2023-04-03 00:51:53,342   79  =>  12   		Training 486 pattern with 100.00% 	Forward time: 	 2.01 sec
2023-04-03 00:51:53,342 			Loss:    3.801e-04    			Backward time: 	 0.13 sec 
2023-04-03 00:51:53,342 ADAM: Layer 0 -> dw_min:1.0000e+00  dw_max:1.0000e+00 lr:1.0000e-05
2023-04-03 00:51:53,342 ADAM: Layer 1 -> dw_min:9.9999e-01  dw_max:1.0000e+00 lr:1.0000e-05
2023-04-03 00:51:53,342 ADAM: Layer 2 -> dw_min:9.9999e-01  dw_max:1.0000e+00 lr:1.0000e-05
2023-04-03 00:51:53,343 ADAM: Layer 3 -> dw_min:9.9999e-01  dw_max:1.0000e+00 lr:1.0000e-05
2023-04-03 00:51:53,462 			Learning rate: weights:   1.000e-05    
2023-04-03 00:51:53,462 			Last test performance: 99.31%
2023-04-03 00:51:53,462 ----------------
2023-04-03 00:51:55,584   79  =>  13   		Training 486 pattern with 100.00% 	Forward time: 	 1.99 sec
2023-04-03 00:51:55,584 			Loss:    1.154e-03    			Backward time: 	 0.13 sec 
2023-04-03 00:51:55,585 ADAM: Layer 0 -> dw_min:1.0000e+00  dw_max:1.0000e+00 lr:1.0000e-05
2023-04-03 00:51:55,585 ADAM: Layer 1 -> dw_min:9.9999e-01  dw_max:1.0000e+00 lr:1.0000e-05
2023-04-03 00:51:55,585 ADAM: Layer 2 -> dw_min:9.9999e-01  dw_max:1.0000e+00 lr:1.0000e-05
2023-04-03 00:51:55,585 ADAM: Layer 3 -> dw_min:9.9999e-01  dw_max:1.0000e+00 lr:1.0000e-05
2023-04-03 00:51:55,664 			Learning rate: weights:   1.000e-05    
2023-04-03 00:51:55,664 			Last test performance: 99.31%
2023-04-03 00:51:55,664 ----------------
2023-04-03 00:51:57,834   79  =>  14   		Training 486 pattern with 100.00% 	Forward time: 	 2.04 sec
2023-04-03 00:51:57,834 			Loss:    1.277e-03    			Backward time: 	 0.13 sec 
2023-04-03 00:51:57,834 ADAM: Layer 0 -> dw_min:1.0000e+00  dw_max:1.0000e+00 lr:1.0000e-05
2023-04-03 00:51:57,834 ADAM: Layer 1 -> dw_min:9.9999e-01  dw_max:1.0000e+00 lr:1.0000e-05
2023-04-03 00:51:57,834 ADAM: Layer 2 -> dw_min:9.9999e-01  dw_max:1.0000e+00 lr:1.0000e-05
2023-04-03 00:51:57,835 ADAM: Layer 3 -> dw_min:1.0000e+00  dw_max:1.0000e+00 lr:1.0000e-05
2023-04-03 00:51:57,860 			Learning rate: weights:   1.000e-05    
2023-04-03 00:51:57,860 			Last test performance: 99.31%
2023-04-03 00:51:57,860 ----------------
2023-04-03 00:52:00,024   79  =>  15   		Training 486 pattern with 100.00% 	Forward time: 	 2.03 sec
2023-04-03 00:52:00,024 			Loss:    1.640e-03    			Backward time: 	 0.13 sec 
2023-04-03 00:52:00,024 ADAM: Layer 0 -> dw_min:1.0000e+00  dw_max:1.0000e+00 lr:1.0000e-05
2023-04-03 00:52:00,024 ADAM: Layer 1 -> dw_min:9.9999e-01  dw_max:1.0000e+00 lr:1.0000e-05
2023-04-03 00:52:00,024 ADAM: Layer 2 -> dw_min:9.9998e-01  dw_max:1.0000e+00 lr:1.0000e-05
2023-04-03 00:52:00,025 ADAM: Layer 3 -> dw_min:9.9999e-01  dw_max:1.0000e+00 lr:1.0000e-05
2023-04-03 00:52:00,047 			Learning rate: weights:   1.000e-05    
2023-04-03 00:52:00,047 			Last test performance: 99.31%
2023-04-03 00:52:00,047 ----------------
2023-04-03 00:52:02,227   79  =>  16   		Training 486 pattern with 99.79% 	Forward time: 	 2.04 sec
2023-04-03 00:52:02,227 			Loss:    2.869e-03    			Backward time: 	 0.13 sec 
2023-04-03 00:52:02,227 ADAM: Layer 0 -> dw_min:1.0000e+00  dw_max:1.0000e+00 lr:1.0000e-05
2023-04-03 00:52:02,227 ADAM: Layer 1 -> dw_min:9.9999e-01  dw_max:1.0000e+00 lr:1.0000e-05
2023-04-03 00:52:02,227 ADAM: Layer 2 -> dw_min:9.9999e-01  dw_max:1.0000e+00 lr:1.0000e-05
2023-04-03 00:52:02,227 ADAM: Layer 3 -> dw_min:9.9999e-01  dw_max:1.0000e+00 lr:1.0000e-05
2023-04-03 00:52:02,304 			Learning rate: weights:   1.000e-05    
2023-04-03 00:52:02,304 			Last test performance: 99.31%
2023-04-03 00:52:02,304 ----------------
2023-04-03 00:52:04,494   79  =>  17   		Training 486 pattern with 100.00% 	Forward time: 	 2.06 sec
2023-04-03 00:52:04,494 			Loss:    1.616e-03    			Backward time: 	 0.13 sec 
2023-04-03 00:52:04,494 ADAM: Layer 0 -> dw_min:1.0000e+00  dw_max:1.0000e+00 lr:1.0000e-05
2023-04-03 00:52:04,494 ADAM: Layer 1 -> dw_min:9.9999e-01  dw_max:1.0000e+00 lr:1.0000e-05
2023-04-03 00:52:04,495 ADAM: Layer 2 -> dw_min:9.9999e-01  dw_max:1.0000e+00 lr:1.0000e-05
2023-04-03 00:52:04,495 ADAM: Layer 3 -> dw_min:9.9999e-01  dw_max:1.0000e+00 lr:1.0000e-05
2023-04-03 00:52:04,517 			Learning rate: weights:   1.000e-05    
2023-04-03 00:52:04,518 			Last test performance: 99.31%
2023-04-03 00:52:04,518 ----------------
2023-04-03 00:52:06,592   79  =>  18   		Training 486 pattern with 100.00% 	Forward time: 	 1.94 sec
2023-04-03 00:52:06,592 			Loss:    1.229e-03    			Backward time: 	 0.13 sec 
2023-04-03 00:52:06,592 ADAM: Layer 0 -> dw_min:1.0000e+00  dw_max:1.0000e+00 lr:1.0000e-05
2023-04-03 00:52:06,592 ADAM: Layer 1 -> dw_min:9.9999e-01  dw_max:1.0000e+00 lr:1.0000e-05
2023-04-03 00:52:06,592 ADAM: Layer 2 -> dw_min:9.9999e-01  dw_max:1.0000e+00 lr:1.0000e-05
2023-04-03 00:52:06,592 ADAM: Layer 3 -> dw_min:9.9999e-01  dw_max:1.0000e+00 lr:1.0000e-05
2023-04-03 00:52:06,618 			Learning rate: weights:   1.000e-05    
2023-04-03 00:52:06,618 			Last test performance: 99.31%
2023-04-03 00:52:06,618 ----------------
2023-04-03 00:52:08,681   79  =>  19   		Training 486 pattern with 99.79% 	Forward time: 	 1.93 sec
2023-04-03 00:52:08,681 			Loss:    5.652e-03    			Backward time: 	 0.13 sec 
2023-04-03 00:52:08,681 ADAM: Layer 0 -> dw_min:1.0000e+00  dw_max:1.0000e+00 lr:1.0000e-05
2023-04-03 00:52:08,682 ADAM: Layer 1 -> dw_min:9.9999e-01  dw_max:1.0000e+00 lr:1.0000e-05
2023-04-03 00:52:08,682 ADAM: Layer 2 -> dw_min:9.9999e-01  dw_max:1.0000e+00 lr:1.0000e-05
2023-04-03 00:52:08,682 ADAM: Layer 3 -> dw_min:9.9999e-01  dw_max:1.0000e+00 lr:1.0000e-05
2023-04-03 00:52:08,759 			Learning rate: weights:   1.000e-05    
2023-04-03 00:52:08,759 			Last test performance: 99.31%
2023-04-03 00:52:08,759 ----------------
2023-04-03 00:52:10,924   79  =>  20   		Training 486 pattern with 99.79% 	Forward time: 	 2.02 sec
2023-04-03 00:52:10,924 			Loss:    1.192e-02    			Backward time: 	 0.13 sec 
2023-04-03 00:52:10,925 ADAM: Layer 0 -> dw_min:1.0000e+00  dw_max:1.0000e+00 lr:1.0000e-05
2023-04-03 00:52:10,925 ADAM: Layer 1 -> dw_min:9.9999e-01  dw_max:1.0000e+00 lr:1.0000e-05
2023-04-03 00:52:10,926 ADAM: Layer 2 -> dw_min:9.9999e-01  dw_max:1.0000e+00 lr:1.0000e-05
2023-04-03 00:52:10,926 ADAM: Layer 3 -> dw_min:9.9999e-01  dw_max:1.0000e+00 lr:1.0000e-05
2023-04-03 00:52:11,005 			Learning rate: weights:   1.000e-05    
2023-04-03 00:52:11,005 			Last test performance: 99.31%
2023-04-03 00:52:11,005 ----------------
2023-04-03 00:52:13,057   79  =>  21   		Training 486 pattern with 100.00% 	Forward time: 	 1.92 sec
2023-04-03 00:52:13,057 			Loss:    2.049e-04    			Backward time: 	 0.13 sec 
2023-04-03 00:52:13,057 ADAM: Layer 0 -> dw_min:1.0000e+00  dw_max:1.0000e+00 lr:1.0000e-05
2023-04-03 00:52:13,057 ADAM: Layer 1 -> dw_min:9.9999e-01  dw_max:1.0000e+00 lr:1.0000e-05
2023-04-03 00:52:13,057 ADAM: Layer 2 -> dw_min:9.9999e-01  dw_max:1.0000e+00 lr:1.0000e-05
2023-04-03 00:52:13,057 ADAM: Layer 3 -> dw_min:9.9999e-01  dw_max:1.0000e+00 lr:1.0000e-05
2023-04-03 00:52:13,078 			Learning rate: weights:   1.000e-05    
2023-04-03 00:52:13,078 			Last test performance: 99.31%
2023-04-03 00:52:13,078 ----------------
2023-04-03 00:52:15,299   79  =>  22   		Training 486 pattern with 99.79% 	Forward time: 	 2.08 sec
2023-04-03 00:52:15,299 			Loss:    6.751e-03    			Backward time: 	 0.13 sec 
2023-04-03 00:52:15,300 ADAM: Layer 0 -> dw_min:1.0000e+00  dw_max:1.0000e+00 lr:1.0000e-05
2023-04-03 00:52:15,301 ADAM: Layer 1 -> dw_min:9.9999e-01  dw_max:1.0000e+00 lr:1.0000e-05
2023-04-03 00:52:15,301 ADAM: Layer 2 -> dw_min:9.9999e-01  dw_max:1.0000e+00 lr:1.0000e-05
2023-04-03 00:52:15,301 ADAM: Layer 3 -> dw_min:9.9999e-01  dw_max:1.0000e+00 lr:1.0000e-05
2023-04-03 00:52:15,376 			Learning rate: weights:   1.000e-05    
2023-04-03 00:52:15,376 			Last test performance: 99.31%
2023-04-03 00:52:15,376 ----------------
2023-04-03 00:52:17,526   79  =>  23   		Training 486 pattern with 100.00% 	Forward time: 	 2.02 sec
2023-04-03 00:52:17,526 			Loss:    8.918e-04    			Backward time: 	 0.13 sec 
2023-04-03 00:52:17,526 ADAM: Layer 0 -> dw_min:1.0000e+00  dw_max:1.0000e+00 lr:1.0000e-05
2023-04-03 00:52:17,526 ADAM: Layer 1 -> dw_min:9.9999e-01  dw_max:1.0000e+00 lr:1.0000e-05
2023-04-03 00:52:17,526 ADAM: Layer 2 -> dw_min:9.9999e-01  dw_max:1.0000e+00 lr:1.0000e-05
2023-04-03 00:52:17,526 ADAM: Layer 3 -> dw_min:9.9999e-01  dw_max:1.0000e+00 lr:1.0000e-05
2023-04-03 00:52:17,598 			Learning rate: weights:   1.000e-05    
2023-04-03 00:52:17,598 			Last test performance: 99.31%
2023-04-03 00:52:17,598 ----------------
2023-04-03 00:52:19,770   79  =>  24   		Training 486 pattern with 99.58% 	Forward time: 	 2.04 sec
2023-04-03 00:52:19,770 			Loss:    6.020e-03    			Backward time: 	 0.13 sec 
2023-04-03 00:52:19,770 ADAM: Layer 0 -> dw_min:1.0000e+00  dw_max:1.0000e+00 lr:1.0000e-05
2023-04-03 00:52:19,770 ADAM: Layer 1 -> dw_min:9.9999e-01  dw_max:1.0000e+00 lr:1.0000e-05
2023-04-03 00:52:19,770 ADAM: Layer 2 -> dw_min:9.9999e-01  dw_max:1.0000e+00 lr:1.0000e-05
2023-04-03 00:52:19,770 ADAM: Layer 3 -> dw_min:9.9999e-01  dw_max:1.0000e+00 lr:1.0000e-05
2023-04-03 00:52:19,789 			Learning rate: weights:   1.000e-05    
2023-04-03 00:52:19,789 			Last test performance: 99.31%
2023-04-03 00:52:19,789 ----------------
2023-04-03 00:52:21,995   79  =>  25   		Training 486 pattern with 100.00% 	Forward time: 	 2.07 sec
2023-04-03 00:52:21,995 			Loss:    1.085e-03    			Backward time: 	 0.13 sec 
2023-04-03 00:52:21,995 ADAM: Layer 0 -> dw_min:1.0000e+00  dw_max:1.0000e+00 lr:1.0000e-05
2023-04-03 00:52:21,995 ADAM: Layer 1 -> dw_min:9.9999e-01  dw_max:1.0000e+00 lr:1.0000e-05
2023-04-03 00:52:21,995 ADAM: Layer 2 -> dw_min:9.9999e-01  dw_max:1.0000e+00 lr:1.0000e-05
2023-04-03 00:52:21,995 ADAM: Layer 3 -> dw_min:9.9999e-01  dw_max:1.0000e+00 lr:1.0000e-05
2023-04-03 00:52:22,110 			Learning rate: weights:   1.000e-05    
2023-04-03 00:52:22,110 			Last test performance: 99.31%
2023-04-03 00:52:22,110 ----------------
2023-04-03 00:52:24,361   79  =>  26   		Training 486 pattern with 99.79% 	Forward time: 	 2.12 sec
2023-04-03 00:52:24,361 			Loss:    2.852e-03    			Backward time: 	 0.13 sec 
2023-04-03 00:52:24,361 ADAM: Layer 0 -> dw_min:1.0000e+00  dw_max:1.0000e+00 lr:1.0000e-05
2023-04-03 00:52:24,361 ADAM: Layer 1 -> dw_min:9.9999e-01  dw_max:1.0000e+00 lr:1.0000e-05
2023-04-03 00:52:24,362 ADAM: Layer 2 -> dw_min:9.9999e-01  dw_max:1.0000e+00 lr:1.0000e-05
2023-04-03 00:52:24,362 ADAM: Layer 3 -> dw_min:9.9999e-01  dw_max:1.0000e+00 lr:1.0000e-05
2023-04-03 00:52:24,388 			Learning rate: weights:   1.000e-05    
2023-04-03 00:52:24,388 			Last test performance: 99.31%
2023-04-03 00:52:24,388 ----------------
2023-04-03 00:52:26,533   79  =>  27   		Training 486 pattern with 100.00% 	Forward time: 	 2.01 sec
2023-04-03 00:52:26,533 			Loss:    1.854e-03    			Backward time: 	 0.13 sec 
2023-04-03 00:52:26,534 ADAM: Layer 0 -> dw_min:1.0000e+00  dw_max:1.0000e+00 lr:1.0000e-05
2023-04-03 00:52:26,534 ADAM: Layer 1 -> dw_min:9.9999e-01  dw_max:1.0000e+00 lr:1.0000e-05
2023-04-03 00:52:26,535 ADAM: Layer 2 -> dw_min:9.9999e-01  dw_max:1.0000e+00 lr:1.0000e-05
2023-04-03 00:52:26,535 ADAM: Layer 3 -> dw_min:9.9999e-01  dw_max:1.0000e+00 lr:1.0000e-05
2023-04-03 00:52:26,577 			Learning rate: weights:   1.000e-05    
2023-04-03 00:52:26,578 			Last test performance: 99.31%
2023-04-03 00:52:26,578 ----------------
2023-04-03 00:52:28,748   79  =>  28   		Training 486 pattern with 100.00% 	Forward time: 	 2.04 sec
2023-04-03 00:52:28,748 			Loss:    2.684e-03    			Backward time: 	 0.13 sec 
2023-04-03 00:52:28,748 ADAM: Layer 0 -> dw_min:1.0000e+00  dw_max:1.0000e+00 lr:1.0000e-05
2023-04-03 00:52:28,748 ADAM: Layer 1 -> dw_min:9.9999e-01  dw_max:1.0000e+00 lr:1.0000e-05
2023-04-03 00:52:28,748 ADAM: Layer 2 -> dw_min:9.9999e-01  dw_max:1.0000e+00 lr:1.0000e-05
2023-04-03 00:52:28,748 ADAM: Layer 3 -> dw_min:9.9999e-01  dw_max:1.0000e+00 lr:1.0000e-05
2023-04-03 00:52:28,957 			Learning rate: weights:   1.000e-05    
2023-04-03 00:52:28,957 			Last test performance: 99.31%
2023-04-03 00:52:28,957 ----------------
2023-04-03 00:52:31,160   79  =>  29   		Training 486 pattern with 100.00% 	Forward time: 	 2.07 sec
2023-04-03 00:52:31,160 			Loss:    5.703e-04    			Backward time: 	 0.13 sec 
2023-04-03 00:52:31,160 ADAM: Layer 0 -> dw_min:1.0000e+00  dw_max:1.0000e+00 lr:1.0000e-05
2023-04-03 00:52:31,161 ADAM: Layer 1 -> dw_min:9.9999e-01  dw_max:1.0000e+00 lr:1.0000e-05
2023-04-03 00:52:31,161 ADAM: Layer 2 -> dw_min:9.9999e-01  dw_max:1.0000e+00 lr:1.0000e-05
2023-04-03 00:52:31,161 ADAM: Layer 3 -> dw_min:9.9999e-01  dw_max:1.0000e+00 lr:1.0000e-05
2023-04-03 00:52:31,242 			Learning rate: weights:   1.000e-05    
2023-04-03 00:52:31,242 			Last test performance: 99.31%
2023-04-03 00:52:31,242 ----------------
2023-04-03 00:52:33,368   79  =>  30   		Training 486 pattern with 99.79% 	Forward time: 	 1.99 sec
2023-04-03 00:52:33,368 			Loss:    3.926e-03    			Backward time: 	 0.13 sec 
2023-04-03 00:52:33,369 ADAM: Layer 0 -> dw_min:1.0000e+00  dw_max:1.0000e+00 lr:1.0000e-05
2023-04-03 00:52:33,369 ADAM: Layer 1 -> dw_min:9.9999e-01  dw_max:1.0000e+00 lr:1.0000e-05
2023-04-03 00:52:33,369 ADAM: Layer 2 -> dw_min:9.9999e-01  dw_max:1.0000e+00 lr:1.0000e-05
2023-04-03 00:52:33,369 ADAM: Layer 3 -> dw_min:9.9999e-01  dw_max:1.0000e+00 lr:1.0000e-05
2023-04-03 00:52:33,456 			Learning rate: weights:   1.000e-05    
2023-04-03 00:52:33,456 			Last test performance: 99.31%
2023-04-03 00:52:33,456 ----------------
2023-04-03 00:52:35,661   79  =>  31   		Training 486 pattern with 100.00% 	Forward time: 	 2.07 sec
2023-04-03 00:52:35,661 			Loss:    3.287e-04    			Backward time: 	 0.13 sec 
2023-04-03 00:52:35,662 ADAM: Layer 0 -> dw_min:1.0000e+00  dw_max:1.0000e+00 lr:1.0000e-05
2023-04-03 00:52:35,662 ADAM: Layer 1 -> dw_min:9.9999e-01  dw_max:1.0000e+00 lr:1.0000e-05
2023-04-03 00:52:35,662 ADAM: Layer 2 -> dw_min:9.9999e-01  dw_max:1.0000e+00 lr:1.0000e-05
2023-04-03 00:52:35,662 ADAM: Layer 3 -> dw_min:1.0000e+00  dw_max:1.0000e+00 lr:1.0000e-05
2023-04-03 00:52:35,755 			Learning rate: weights:   1.000e-05    
2023-04-03 00:52:35,755 			Last test performance: 99.31%
2023-04-03 00:52:35,755 ----------------
2023-04-03 00:52:37,908   79  =>  32   		Training 486 pattern with 99.79% 	Forward time: 	 2.02 sec
2023-04-03 00:52:37,908 			Loss:    9.076e-03    			Backward time: 	 0.13 sec 
2023-04-03 00:52:37,908 ADAM: Layer 0 -> dw_min:1.0000e+00  dw_max:1.0000e+00 lr:1.0000e-05
2023-04-03 00:52:37,908 ADAM: Layer 1 -> dw_min:1.0000e+00  dw_max:1.0000e+00 lr:1.0000e-05
2023-04-03 00:52:37,909 ADAM: Layer 2 -> dw_min:9.9999e-01  dw_max:1.0000e+00 lr:1.0000e-05
2023-04-03 00:52:37,909 ADAM: Layer 3 -> dw_min:9.9999e-01  dw_max:1.0000e+00 lr:1.0000e-05
2023-04-03 00:52:37,984 			Learning rate: weights:   1.000e-05    
2023-04-03 00:52:37,984 			Last test performance: 99.31%
2023-04-03 00:52:37,984 ----------------
2023-04-03 00:52:40,161   79  =>  33   		Training 486 pattern with 100.00% 	Forward time: 	 2.04 sec
2023-04-03 00:52:40,162 			Loss:    1.670e-03    			Backward time: 	 0.13 sec 
2023-04-03 00:52:40,162 ADAM: Layer 0 -> dw_min:1.0000e+00  dw_max:1.0000e+00 lr:1.0000e-05
2023-04-03 00:52:40,162 ADAM: Layer 1 -> dw_min:1.0000e+00  dw_max:1.0000e+00 lr:1.0000e-05
2023-04-03 00:52:40,162 ADAM: Layer 2 -> dw_min:9.9999e-01  dw_max:1.0000e+00 lr:1.0000e-05
2023-04-03 00:52:40,162 ADAM: Layer 3 -> dw_min:9.9999e-01  dw_max:1.0000e+00 lr:1.0000e-05
2023-04-03 00:52:40,246 			Learning rate: weights:   1.000e-05    
2023-04-03 00:52:40,246 			Last test performance: 99.31%
2023-04-03 00:52:40,246 ----------------
2023-04-03 00:52:42,404   79  =>  34   		Training 486 pattern with 99.79% 	Forward time: 	 2.02 sec
2023-04-03 00:52:42,404 			Loss:    3.316e-03    			Backward time: 	 0.13 sec 
2023-04-03 00:52:42,404 ADAM: Layer 0 -> dw_min:1.0000e+00  dw_max:1.0000e+00 lr:1.0000e-05
2023-04-03 00:52:42,404 ADAM: Layer 1 -> dw_min:9.9999e-01  dw_max:1.0000e+00 lr:1.0000e-05
2023-04-03 00:52:42,405 ADAM: Layer 2 -> dw_min:9.9998e-01  dw_max:1.0000e+00 lr:1.0000e-05
2023-04-03 00:52:42,405 ADAM: Layer 3 -> dw_min:9.9999e-01  dw_max:1.0000e+00 lr:1.0000e-05
2023-04-03 00:52:42,483 			Learning rate: weights:   1.000e-05    
2023-04-03 00:52:42,483 			Last test performance: 99.31%
2023-04-03 00:52:42,483 ----------------
2023-04-03 00:52:44,636   79  =>  35   		Training 486 pattern with 100.00% 	Forward time: 	 2.02 sec
2023-04-03 00:52:44,636 			Loss:    1.601e-03    			Backward time: 	 0.13 sec 
2023-04-03 00:52:44,636 ADAM: Layer 0 -> dw_min:1.0000e+00  dw_max:1.0000e+00 lr:1.0000e-05
2023-04-03 00:52:44,636 ADAM: Layer 1 -> dw_min:9.9999e-01  dw_max:1.0000e+00 lr:1.0000e-05
2023-04-03 00:52:44,636 ADAM: Layer 2 -> dw_min:9.9999e-01  dw_max:1.0000e+00 lr:1.0000e-05
2023-04-03 00:52:44,636 ADAM: Layer 3 -> dw_min:9.9999e-01  dw_max:1.0000e+00 lr:1.0000e-05
2023-04-03 00:52:44,707 			Learning rate: weights:   1.000e-05    
2023-04-03 00:52:44,708 			Last test performance: 99.31%
2023-04-03 00:52:44,708 ----------------
2023-04-03 00:52:46,756   79  =>  36   		Training 486 pattern with 99.79% 	Forward time: 	 1.92 sec
2023-04-03 00:52:46,756 			Loss:    1.666e-02    			Backward time: 	 0.13 sec 
2023-04-03 00:52:46,756 ADAM: Layer 0 -> dw_min:1.0000e+00  dw_max:1.0000e+00 lr:1.0000e-05
2023-04-03 00:52:46,756 ADAM: Layer 1 -> dw_min:9.9999e-01  dw_max:1.0000e+00 lr:1.0000e-05
2023-04-03 00:52:46,757 ADAM: Layer 2 -> dw_min:9.9999e-01  dw_max:1.0000e+00 lr:1.0000e-05
2023-04-03 00:52:46,757 ADAM: Layer 3 -> dw_min:9.9999e-01  dw_max:1.0000e+00 lr:1.0000e-05
2023-04-03 00:52:46,786 			Learning rate: weights:   1.000e-05    
2023-04-03 00:52:46,786 			Last test performance: 99.31%
2023-04-03 00:52:46,786 ----------------
2023-04-03 00:52:48,841   79  =>  37   		Training 486 pattern with 100.00% 	Forward time: 	 1.92 sec
2023-04-03 00:52:48,841 			Loss:    2.635e-03    			Backward time: 	 0.13 sec 
2023-04-03 00:52:48,841 ADAM: Layer 0 -> dw_min:1.0000e+00  dw_max:1.0000e+00 lr:1.0000e-05
2023-04-03 00:52:48,841 ADAM: Layer 1 -> dw_min:9.9999e-01  dw_max:1.0000e+00 lr:1.0000e-05
2023-04-03 00:52:48,842 ADAM: Layer 2 -> dw_min:9.9999e-01  dw_max:1.0000e+00 lr:1.0000e-05
2023-04-03 00:52:48,842 ADAM: Layer 3 -> dw_min:9.9999e-01  dw_max:1.0000e+00 lr:1.0000e-05
2023-04-03 00:52:48,862 			Learning rate: weights:   1.000e-05    
2023-04-03 00:52:48,862 			Last test performance: 99.31%
2023-04-03 00:52:48,862 ----------------
2023-04-03 00:52:50,989   79  =>  38   		Training 486 pattern with 100.00% 	Forward time: 	 1.99 sec
2023-04-03 00:52:50,989 			Loss:    9.824e-04    			Backward time: 	 0.13 sec 
2023-04-03 00:52:50,989 ADAM: Layer 0 -> dw_min:1.0000e+00  dw_max:1.0000e+00 lr:1.0000e-05
2023-04-03 00:52:50,989 ADAM: Layer 1 -> dw_min:9.9999e-01  dw_max:1.0000e+00 lr:1.0000e-05
2023-04-03 00:52:50,989 ADAM: Layer 2 -> dw_min:9.9999e-01  dw_max:1.0000e+00 lr:1.0000e-05
2023-04-03 00:52:50,989 ADAM: Layer 3 -> dw_min:9.9999e-01  dw_max:1.0000e+00 lr:1.0000e-05
2023-04-03 00:52:51,068 			Learning rate: weights:   1.000e-05    
2023-04-03 00:52:51,068 			Last test performance: 99.31%
2023-04-03 00:52:51,068 ----------------
2023-04-03 00:52:53,295   79  =>  39   		Training 486 pattern with 100.00% 	Forward time: 	 2.09 sec
2023-04-03 00:52:53,295 			Loss:    3.234e-03    			Backward time: 	 0.13 sec 
2023-04-03 00:52:53,295 ADAM: Layer 0 -> dw_min:1.0000e+00  dw_max:1.0000e+00 lr:1.0000e-05
2023-04-03 00:52:53,295 ADAM: Layer 1 -> dw_min:9.9999e-01  dw_max:1.0000e+00 lr:1.0000e-05
2023-04-03 00:52:53,296 ADAM: Layer 2 -> dw_min:9.9998e-01  dw_max:1.0000e+00 lr:1.0000e-05
2023-04-03 00:52:53,296 ADAM: Layer 3 -> dw_min:9.9999e-01  dw_max:1.0000e+00 lr:1.0000e-05
2023-04-03 00:52:53,324 			Learning rate: weights:   1.000e-05    
2023-04-03 00:52:53,325 			Last test performance: 99.31%
2023-04-03 00:52:53,325 ----------------
2023-04-03 00:52:55,394   79  =>  40   		Training 486 pattern with 99.79% 	Forward time: 	 1.94 sec
2023-04-03 00:52:55,394 			Loss:    2.512e-03    			Backward time: 	 0.13 sec 
2023-04-03 00:52:55,394 ADAM: Layer 0 -> dw_min:1.0000e+00  dw_max:1.0000e+00 lr:1.0000e-05
2023-04-03 00:52:55,394 ADAM: Layer 1 -> dw_min:9.9999e-01  dw_max:1.0000e+00 lr:1.0000e-05
2023-04-03 00:52:55,395 ADAM: Layer 2 -> dw_min:9.9999e-01  dw_max:1.0000e+00 lr:1.0000e-05
2023-04-03 00:52:55,395 ADAM: Layer 3 -> dw_min:9.9999e-01  dw_max:1.0000e+00 lr:1.0000e-05
2023-04-03 00:52:55,417 			Learning rate: weights:   1.000e-05    
2023-04-03 00:52:55,417 			Last test performance: 99.31%
2023-04-03 00:52:55,417 ----------------
2023-04-03 00:52:57,641   79  =>  41   		Training 486 pattern with 100.00% 	Forward time: 	 2.09 sec
2023-04-03 00:52:57,641 			Loss:    1.439e-03    			Backward time: 	 0.13 sec 
2023-04-03 00:52:57,641 ADAM: Layer 0 -> dw_min:1.0000e+00  dw_max:1.0000e+00 lr:1.0000e-05
2023-04-03 00:52:57,641 ADAM: Layer 1 -> dw_min:9.9999e-01  dw_max:1.0000e+00 lr:1.0000e-05
2023-04-03 00:52:57,641 ADAM: Layer 2 -> dw_min:9.9999e-01  dw_max:1.0000e+00 lr:1.0000e-05
2023-04-03 00:52:57,641 ADAM: Layer 3 -> dw_min:9.9999e-01  dw_max:1.0000e+00 lr:1.0000e-05
2023-04-03 00:52:57,722 			Learning rate: weights:   1.000e-05    
2023-04-03 00:52:57,722 			Last test performance: 99.31%
2023-04-03 00:52:57,722 ----------------
2023-04-03 00:52:59,897   79  =>  42   		Training 486 pattern with 99.79% 	Forward time: 	 2.04 sec
2023-04-03 00:52:59,897 			Loss:    4.465e-03    			Backward time: 	 0.13 sec 
2023-04-03 00:52:59,897 ADAM: Layer 0 -> dw_min:1.0000e+00  dw_max:1.0000e+00 lr:1.0000e-05
2023-04-03 00:52:59,897 ADAM: Layer 1 -> dw_min:9.9999e-01  dw_max:1.0000e+00 lr:1.0000e-05
2023-04-03 00:52:59,898 ADAM: Layer 2 -> dw_min:9.9998e-01  dw_max:1.0000e+00 lr:1.0000e-05
2023-04-03 00:52:59,898 ADAM: Layer 3 -> dw_min:9.9999e-01  dw_max:1.0000e+00 lr:1.0000e-05
2023-04-03 00:52:59,964 			Learning rate: weights:   1.000e-05    
2023-04-03 00:52:59,965 			Last test performance: 99.31%
2023-04-03 00:52:59,965 ----------------
2023-04-03 00:53:02,107   79  =>  43   		Training 486 pattern with 99.79% 	Forward time: 	 2.01 sec
2023-04-03 00:53:02,107 			Loss:    3.272e-03    			Backward time: 	 0.13 sec 
2023-04-03 00:53:02,107 ADAM: Layer 0 -> dw_min:1.0000e+00  dw_max:1.0000e+00 lr:1.0000e-05
2023-04-03 00:53:02,107 ADAM: Layer 1 -> dw_min:9.9999e-01  dw_max:1.0000e+00 lr:1.0000e-05
2023-04-03 00:53:02,107 ADAM: Layer 2 -> dw_min:9.9998e-01  dw_max:1.0000e+00 lr:1.0000e-05
2023-04-03 00:53:02,107 ADAM: Layer 3 -> dw_min:9.9999e-01  dw_max:1.0000e+00 lr:1.0000e-05
2023-04-03 00:53:02,183 			Learning rate: weights:   1.000e-05    
2023-04-03 00:53:02,183 			Last test performance: 99.31%
2023-04-03 00:53:02,183 ----------------
2023-04-03 00:53:04,377   79  =>  44   		Training 486 pattern with 100.00% 	Forward time: 	 2.06 sec
2023-04-03 00:53:04,377 			Loss:    2.639e-03    			Backward time: 	 0.13 sec 
2023-04-03 00:53:04,378 ADAM: Layer 0 -> dw_min:1.0000e+00  dw_max:1.0000e+00 lr:1.0000e-05
2023-04-03 00:53:04,378 ADAM: Layer 1 -> dw_min:9.9999e-01  dw_max:1.0000e+00 lr:1.0000e-05
2023-04-03 00:53:04,378 ADAM: Layer 2 -> dw_min:9.9999e-01  dw_max:1.0000e+00 lr:1.0000e-05
2023-04-03 00:53:04,378 ADAM: Layer 3 -> dw_min:9.9999e-01  dw_max:1.0000e+00 lr:1.0000e-05
2023-04-03 00:53:04,455 			Learning rate: weights:   1.000e-05    
2023-04-03 00:53:04,455 			Last test performance: 99.31%
2023-04-03 00:53:04,455 ----------------
2023-04-03 00:53:06,588   79  =>  45   		Training 486 pattern with 100.00% 	Forward time: 	 2.00 sec
2023-04-03 00:53:06,588 			Loss:    1.389e-03    			Backward time: 	 0.13 sec 
2023-04-03 00:53:06,588 ADAM: Layer 0 -> dw_min:1.0000e+00  dw_max:1.0000e+00 lr:1.0000e-05
2023-04-03 00:53:06,588 ADAM: Layer 1 -> dw_min:9.9999e-01  dw_max:1.0000e+00 lr:1.0000e-05
2023-04-03 00:53:06,588 ADAM: Layer 2 -> dw_min:9.9999e-01  dw_max:1.0000e+00 lr:1.0000e-05
2023-04-03 00:53:06,589 ADAM: Layer 3 -> dw_min:9.9999e-01  dw_max:1.0000e+00 lr:1.0000e-05
2023-04-03 00:53:06,670 			Learning rate: weights:   1.000e-05    
2023-04-03 00:53:06,670 			Last test performance: 99.31%
2023-04-03 00:53:06,670 ----------------
2023-04-03 00:53:08,772   79  =>  46   		Training 486 pattern with 100.00% 	Forward time: 	 1.96 sec
2023-04-03 00:53:08,772 			Loss:    4.131e-03    			Backward time: 	 0.13 sec 
2023-04-03 00:53:08,772 ADAM: Layer 0 -> dw_min:1.0000e+00  dw_max:1.0000e+00 lr:1.0000e-05
2023-04-03 00:53:08,772 ADAM: Layer 1 -> dw_min:9.9999e-01  dw_max:1.0000e+00 lr:1.0000e-05
2023-04-03 00:53:08,772 ADAM: Layer 2 -> dw_min:9.9999e-01  dw_max:1.0000e+00 lr:1.0000e-05
2023-04-03 00:53:08,773 ADAM: Layer 3 -> dw_min:9.9999e-01  dw_max:1.0000e+00 lr:1.0000e-05
2023-04-03 00:53:08,792 			Learning rate: weights:   1.000e-05    
2023-04-03 00:53:08,792 			Last test performance: 99.31%
2023-04-03 00:53:08,792 ----------------
2023-04-03 00:53:11,085   79  =>  47   		Training 486 pattern with 99.79% 	Forward time: 	 2.16 sec
2023-04-03 00:53:11,085 			Loss:    6.342e-03    			Backward time: 	 0.13 sec 
2023-04-03 00:53:11,085 ADAM: Layer 0 -> dw_min:1.0000e+00  dw_max:1.0000e+00 lr:1.0000e-05
2023-04-03 00:53:11,086 ADAM: Layer 1 -> dw_min:9.9999e-01  dw_max:1.0000e+00 lr:1.0000e-05
2023-04-03 00:53:11,086 ADAM: Layer 2 -> dw_min:9.9999e-01  dw_max:1.0000e+00 lr:1.0000e-05
2023-04-03 00:53:11,086 ADAM: Layer 3 -> dw_min:9.9999e-01  dw_max:1.0000e+00 lr:1.0000e-05
2023-04-03 00:53:11,111 			Learning rate: weights:   1.000e-05    
2023-04-03 00:53:11,111 			Last test performance: 99.31%
2023-04-03 00:53:11,111 ----------------
2023-04-03 00:53:13,271   79  =>  48   		Training 486 pattern with 99.58% 	Forward time: 	 2.03 sec
2023-04-03 00:53:13,271 			Loss:    1.720e-02    			Backward time: 	 0.13 sec 
2023-04-03 00:53:13,272 ADAM: Layer 0 -> dw_min:1.0000e+00  dw_max:1.0000e+00 lr:1.0000e-05
2023-04-03 00:53:13,272 ADAM: Layer 1 -> dw_min:9.9999e-01  dw_max:1.0000e+00 lr:1.0000e-05
2023-04-03 00:53:13,272 ADAM: Layer 2 -> dw_min:9.9999e-01  dw_max:1.0000e+00 lr:1.0000e-05
2023-04-03 00:53:13,272 ADAM: Layer 3 -> dw_min:9.9999e-01  dw_max:1.0000e+00 lr:1.0000e-05
2023-04-03 00:53:13,332 			Learning rate: weights:   1.000e-05    
2023-04-03 00:53:13,332 			Last test performance: 99.31%
2023-04-03 00:53:13,332 ----------------
2023-04-03 00:53:15,430   79  =>  49   		Training 486 pattern with 100.00% 	Forward time: 	 1.96 sec
2023-04-03 00:53:15,430 			Loss:    1.475e-03    			Backward time: 	 0.13 sec 
2023-04-03 00:53:15,431 ADAM: Layer 0 -> dw_min:1.0000e+00  dw_max:1.0000e+00 lr:1.0000e-05
2023-04-03 00:53:15,431 ADAM: Layer 1 -> dw_min:9.9999e-01  dw_max:1.0000e+00 lr:1.0000e-05
2023-04-03 00:53:15,431 ADAM: Layer 2 -> dw_min:9.9999e-01  dw_max:1.0000e+00 lr:1.0000e-05
2023-04-03 00:53:15,431 ADAM: Layer 3 -> dw_min:9.9999e-01  dw_max:1.0000e+00 lr:1.0000e-05
2023-04-03 00:53:15,496 			Learning rate: weights:   1.000e-05    
2023-04-03 00:53:15,496 			Last test performance: 99.31%
2023-04-03 00:53:15,496 ----------------
2023-04-03 00:53:17,589   79  =>  50   		Training 486 pattern with 100.00% 	Forward time: 	 1.96 sec
2023-04-03 00:53:17,590 			Loss:    2.804e-03    			Backward time: 	 0.13 sec 
2023-04-03 00:53:17,590 ADAM: Layer 0 -> dw_min:1.0000e+00  dw_max:1.0000e+00 lr:1.0000e-05
2023-04-03 00:53:17,590 ADAM: Layer 1 -> dw_min:9.9999e-01  dw_max:1.0000e+00 lr:1.0000e-05
2023-04-03 00:53:17,590 ADAM: Layer 2 -> dw_min:9.9998e-01  dw_max:1.0000e+00 lr:1.0000e-05
2023-04-03 00:53:17,590 ADAM: Layer 3 -> dw_min:9.9999e-01  dw_max:1.0000e+00 lr:1.0000e-05
2023-04-03 00:53:17,666 			Learning rate: weights:   1.000e-05    
2023-04-03 00:53:17,666 			Last test performance: 99.31%
2023-04-03 00:53:17,666 ----------------
2023-04-03 00:53:19,953   79  =>  51   		Training 486 pattern with 100.00% 	Forward time: 	 2.15 sec
2023-04-03 00:53:19,953 			Loss:    4.627e-04    			Backward time: 	 0.13 sec 
2023-04-03 00:53:19,953 ADAM: Layer 0 -> dw_min:1.0000e+00  dw_max:1.0000e+00 lr:1.0000e-05
2023-04-03 00:53:19,953 ADAM: Layer 1 -> dw_min:9.9999e-01  dw_max:1.0000e+00 lr:1.0000e-05
2023-04-03 00:53:19,953 ADAM: Layer 2 -> dw_min:9.9999e-01  dw_max:1.0000e+00 lr:1.0000e-05
2023-04-03 00:53:19,954 ADAM: Layer 3 -> dw_min:9.9999e-01  dw_max:1.0000e+00 lr:1.0000e-05
2023-04-03 00:53:20,036 			Learning rate: weights:   1.000e-05    
2023-04-03 00:53:20,036 			Last test performance: 99.31%
2023-04-03 00:53:20,036 ----------------
2023-04-03 00:53:22,227   79  =>  52   		Training 486 pattern with 100.00% 	Forward time: 	 2.05 sec
2023-04-03 00:53:22,227 			Loss:    4.364e-04    			Backward time: 	 0.13 sec 
2023-04-03 00:53:22,227 ADAM: Layer 0 -> dw_min:1.0000e+00  dw_max:1.0000e+00 lr:1.0000e-05
2023-04-03 00:53:22,227 ADAM: Layer 1 -> dw_min:9.9999e-01  dw_max:1.0000e+00 lr:1.0000e-05
2023-04-03 00:53:22,227 ADAM: Layer 2 -> dw_min:9.9999e-01  dw_max:1.0000e+00 lr:1.0000e-05
2023-04-03 00:53:22,227 ADAM: Layer 3 -> dw_min:9.9999e-01  dw_max:1.0000e+00 lr:1.0000e-05
2023-04-03 00:53:22,284 			Learning rate: weights:   1.000e-05    
2023-04-03 00:53:22,284 			Last test performance: 99.31%
2023-04-03 00:53:22,284 ----------------
2023-04-03 00:53:24,476   79  =>  53   		Training 486 pattern with 100.00% 	Forward time: 	 2.06 sec
2023-04-03 00:53:24,476 			Loss:    1.334e-03    			Backward time: 	 0.13 sec 
2023-04-03 00:53:24,477 ADAM: Layer 0 -> dw_min:1.0000e+00  dw_max:1.0000e+00 lr:1.0000e-05
2023-04-03 00:53:24,477 ADAM: Layer 1 -> dw_min:9.9999e-01  dw_max:1.0000e+00 lr:1.0000e-05
2023-04-03 00:53:24,477 ADAM: Layer 2 -> dw_min:9.9999e-01  dw_max:1.0000e+00 lr:1.0000e-05
2023-04-03 00:53:24,477 ADAM: Layer 3 -> dw_min:9.9999e-01  dw_max:1.0000e+00 lr:1.0000e-05
2023-04-03 00:53:24,586 			Learning rate: weights:   1.000e-05    
2023-04-03 00:53:24,586 			Last test performance: 99.31%
2023-04-03 00:53:24,586 ----------------
2023-04-03 00:53:26,730   79  =>  54   		Training 486 pattern with 100.00% 	Forward time: 	 2.01 sec
2023-04-03 00:53:26,730 			Loss:    2.799e-04    			Backward time: 	 0.13 sec 
2023-04-03 00:53:26,730 ADAM: Layer 0 -> dw_min:1.0000e+00  dw_max:1.0000e+00 lr:1.0000e-05
2023-04-03 00:53:26,731 ADAM: Layer 1 -> dw_min:9.9999e-01  dw_max:1.0000e+00 lr:1.0000e-05
2023-04-03 00:53:26,731 ADAM: Layer 2 -> dw_min:9.9999e-01  dw_max:1.0000e+00 lr:1.0000e-05
2023-04-03 00:53:26,731 ADAM: Layer 3 -> dw_min:9.9999e-01  dw_max:1.0000e+00 lr:1.0000e-05
2023-04-03 00:53:26,777 			Learning rate: weights:   1.000e-05    
2023-04-03 00:53:26,777 			Last test performance: 99.31%
2023-04-03 00:53:26,777 ----------------
2023-04-03 00:53:28,972   79  =>  55   		Training 486 pattern with 100.00% 	Forward time: 	 2.06 sec
2023-04-03 00:53:28,972 			Loss:    1.263e-03    			Backward time: 	 0.13 sec 
2023-04-03 00:53:28,973 ADAM: Layer 0 -> dw_min:1.0000e+00  dw_max:1.0000e+00 lr:1.0000e-05
2023-04-03 00:53:28,973 ADAM: Layer 1 -> dw_min:9.9999e-01  dw_max:1.0000e+00 lr:1.0000e-05
2023-04-03 00:53:28,973 ADAM: Layer 2 -> dw_min:9.9999e-01  dw_max:1.0000e+00 lr:1.0000e-05
2023-04-03 00:53:28,974 ADAM: Layer 3 -> dw_min:9.9999e-01  dw_max:1.0000e+00 lr:1.0000e-05
2023-04-03 00:53:29,005 			Learning rate: weights:   1.000e-05    
2023-04-03 00:53:29,006 			Last test performance: 99.31%
2023-04-03 00:53:29,006 ----------------
2023-04-03 00:53:31,159   79  =>  56   		Training 486 pattern with 99.79% 	Forward time: 	 2.02 sec
2023-04-03 00:53:31,159 			Loss:    2.743e-03    			Backward time: 	 0.13 sec 
2023-04-03 00:53:31,159 ADAM: Layer 0 -> dw_min:1.0000e+00  dw_max:1.0000e+00 lr:1.0000e-05
2023-04-03 00:53:31,159 ADAM: Layer 1 -> dw_min:9.9999e-01  dw_max:1.0000e+00 lr:1.0000e-05
2023-04-03 00:53:31,159 ADAM: Layer 2 -> dw_min:9.9999e-01  dw_max:1.0000e+00 lr:1.0000e-05
2023-04-03 00:53:31,159 ADAM: Layer 3 -> dw_min:9.9999e-01  dw_max:1.0000e+00 lr:1.0000e-05
2023-04-03 00:53:31,273 			Learning rate: weights:   1.000e-05    
2023-04-03 00:53:31,273 			Last test performance: 99.31%
2023-04-03 00:53:31,273 ----------------
2023-04-03 00:53:33,476   79  =>  57   		Training 486 pattern with 99.58% 	Forward time: 	 2.06 sec
2023-04-03 00:53:33,476 			Loss:    7.803e-03    			Backward time: 	 0.13 sec 
2023-04-03 00:53:33,476 ADAM: Layer 0 -> dw_min:1.0000e+00  dw_max:1.0000e+00 lr:1.0000e-05
2023-04-03 00:53:33,476 ADAM: Layer 1 -> dw_min:9.9999e-01  dw_max:1.0000e+00 lr:1.0000e-05
2023-04-03 00:53:33,476 ADAM: Layer 2 -> dw_min:9.9998e-01  dw_max:1.0000e+00 lr:1.0000e-05
2023-04-03 00:53:33,476 ADAM: Layer 3 -> dw_min:9.9999e-01  dw_max:1.0000e+00 lr:1.0000e-05
2023-04-03 00:53:33,554 			Learning rate: weights:   1.000e-05    
2023-04-03 00:53:33,554 			Last test performance: 99.31%
2023-04-03 00:53:33,554 ----------------
2023-04-03 00:53:35,670   79  =>  58   		Training 486 pattern with 99.58% 	Forward time: 	 1.98 sec
2023-04-03 00:53:35,670 			Loss:    2.232e-02    			Backward time: 	 0.13 sec 
2023-04-03 00:53:35,670 ADAM: Layer 0 -> dw_min:1.0000e+00  dw_max:1.0000e+00 lr:1.0000e-05
2023-04-03 00:53:35,670 ADAM: Layer 1 -> dw_min:9.9999e-01  dw_max:1.0000e+00 lr:1.0000e-05
2023-04-03 00:53:35,670 ADAM: Layer 2 -> dw_min:9.9999e-01  dw_max:1.0000e+00 lr:1.0000e-05
2023-04-03 00:53:35,670 ADAM: Layer 3 -> dw_min:9.9999e-01  dw_max:1.0000e+00 lr:1.0000e-05
2023-04-03 00:53:35,810 			Learning rate: weights:   1.000e-05    
2023-04-03 00:53:35,810 			Last test performance: 99.31%
2023-04-03 00:53:35,810 ----------------
2023-04-03 00:53:37,991   79  =>  59   		Training 486 pattern with 100.00% 	Forward time: 	 2.04 sec
2023-04-03 00:53:37,991 			Loss:    1.752e-03    			Backward time: 	 0.13 sec 
2023-04-03 00:53:37,992 ADAM: Layer 0 -> dw_min:1.0000e+00  dw_max:1.0000e+00 lr:1.0000e-05
2023-04-03 00:53:37,992 ADAM: Layer 1 -> dw_min:9.9999e-01  dw_max:1.0000e+00 lr:1.0000e-05
2023-04-03 00:53:37,992 ADAM: Layer 2 -> dw_min:9.9999e-01  dw_max:1.0000e+00 lr:1.0000e-05
2023-04-03 00:53:37,993 ADAM: Layer 3 -> dw_min:9.9999e-01  dw_max:1.0000e+00 lr:1.0000e-05
2023-04-03 00:53:38,021 			Learning rate: weights:   1.000e-05    
2023-04-03 00:53:38,022 			Last test performance: 99.31%
2023-04-03 00:53:38,022 ----------------
2023-04-03 00:53:40,087   79  =>  60   		Training 486 pattern with 99.58% 	Forward time: 	 1.93 sec
2023-04-03 00:53:40,087 			Loss:    8.906e-03    			Backward time: 	 0.13 sec 
2023-04-03 00:53:40,087 ADAM: Layer 0 -> dw_min:1.0000e+00  dw_max:1.0000e+00 lr:1.0000e-05
2023-04-03 00:53:40,088 ADAM: Layer 1 -> dw_min:9.9999e-01  dw_max:1.0000e+00 lr:1.0000e-05
2023-04-03 00:53:40,088 ADAM: Layer 2 -> dw_min:9.9999e-01  dw_max:1.0000e+00 lr:1.0000e-05
2023-04-03 00:53:40,088 ADAM: Layer 3 -> dw_min:9.9999e-01  dw_max:1.0000e+00 lr:1.0000e-05
2023-04-03 00:53:40,163 			Learning rate: weights:   1.000e-05    
2023-04-03 00:53:40,163 			Last test performance: 99.31%
2023-04-03 00:53:40,164 ----------------
2023-04-03 00:53:42,341   79  =>  61   		Training 486 pattern with 99.38% 	Forward time: 	 2.04 sec
2023-04-03 00:53:42,341 			Loss:    9.178e-03    			Backward time: 	 0.13 sec 
2023-04-03 00:53:42,341 ADAM: Layer 0 -> dw_min:1.0000e+00  dw_max:1.0000e+00 lr:1.0000e-05
2023-04-03 00:53:42,341 ADAM: Layer 1 -> dw_min:9.9999e-01  dw_max:1.0000e+00 lr:1.0000e-05
2023-04-03 00:53:42,342 ADAM: Layer 2 -> dw_min:9.9998e-01  dw_max:1.0000e+00 lr:1.0000e-05
2023-04-03 00:53:42,342 ADAM: Layer 3 -> dw_min:9.9999e-01  dw_max:1.0000e+00 lr:1.0000e-05
2023-04-03 00:53:42,413 			Learning rate: weights:   1.000e-05    
2023-04-03 00:53:42,413 			Last test performance: 99.31%
2023-04-03 00:53:42,413 ----------------
2023-04-03 00:53:44,576   79  =>  62   		Training 486 pattern with 100.00% 	Forward time: 	 2.03 sec
2023-04-03 00:53:44,576 			Loss:    7.690e-04    			Backward time: 	 0.13 sec 
2023-04-03 00:53:44,576 ADAM: Layer 0 -> dw_min:1.0000e+00  dw_max:1.0000e+00 lr:1.0000e-05
2023-04-03 00:53:44,576 ADAM: Layer 1 -> dw_min:9.9999e-01  dw_max:1.0000e+00 lr:1.0000e-05
2023-04-03 00:53:44,576 ADAM: Layer 2 -> dw_min:9.9999e-01  dw_max:1.0000e+00 lr:1.0000e-05
2023-04-03 00:53:44,576 ADAM: Layer 3 -> dw_min:9.9999e-01  dw_max:1.0000e+00 lr:1.0000e-05
2023-04-03 00:53:44,665 			Learning rate: weights:   1.000e-05    
2023-04-03 00:53:44,665 			Last test performance: 99.31%
2023-04-03 00:53:44,665 ----------------
2023-04-03 00:53:46,838   79  =>  63   		Training 486 pattern with 100.00% 	Forward time: 	 2.04 sec
2023-04-03 00:53:46,838 			Loss:    4.847e-04    			Backward time: 	 0.13 sec 
2023-04-03 00:53:46,839 ADAM: Layer 0 -> dw_min:1.0000e+00  dw_max:1.0000e+00 lr:1.0000e-05
2023-04-03 00:53:46,839 ADAM: Layer 1 -> dw_min:9.9999e-01  dw_max:1.0000e+00 lr:1.0000e-05
2023-04-03 00:53:46,839 ADAM: Layer 2 -> dw_min:9.9999e-01  dw_max:1.0000e+00 lr:1.0000e-05
2023-04-03 00:53:46,839 ADAM: Layer 3 -> dw_min:9.9999e-01  dw_max:1.0000e+00 lr:1.0000e-05
2023-04-03 00:53:46,914 			Learning rate: weights:   1.000e-05    
2023-04-03 00:53:46,914 			Last test performance: 99.31%
2023-04-03 00:53:46,915 ----------------
2023-04-03 00:53:49,122   79  =>  64   		Training 486 pattern with 100.00% 	Forward time: 	 2.07 sec
2023-04-03 00:53:49,122 			Loss:    1.124e-03    			Backward time: 	 0.13 sec 
2023-04-03 00:53:49,122 ADAM: Layer 0 -> dw_min:1.0000e+00  dw_max:1.0000e+00 lr:1.0000e-05
2023-04-03 00:53:49,122 ADAM: Layer 1 -> dw_min:9.9999e-01  dw_max:1.0000e+00 lr:1.0000e-05
2023-04-03 00:53:49,122 ADAM: Layer 2 -> dw_min:9.9999e-01  dw_max:1.0000e+00 lr:1.0000e-05
2023-04-03 00:53:49,122 ADAM: Layer 3 -> dw_min:9.9999e-01  dw_max:1.0000e+00 lr:1.0000e-05
2023-04-03 00:53:49,245 			Learning rate: weights:   1.000e-05    
2023-04-03 00:53:49,245 			Last test performance: 99.31%
2023-04-03 00:53:49,245 ----------------
2023-04-03 00:53:51,374   79  =>  65   		Training 486 pattern with 99.79% 	Forward time: 	 2.00 sec
2023-04-03 00:53:51,374 			Loss:    5.493e-03    			Backward time: 	 0.13 sec 
2023-04-03 00:53:51,374 ADAM: Layer 0 -> dw_min:1.0000e+00  dw_max:1.0000e+00 lr:1.0000e-05
2023-04-03 00:53:51,375 ADAM: Layer 1 -> dw_min:9.9999e-01  dw_max:1.0000e+00 lr:1.0000e-05
2023-04-03 00:53:51,375 ADAM: Layer 2 -> dw_min:9.9999e-01  dw_max:1.0000e+00 lr:1.0000e-05
2023-04-03 00:53:51,375 ADAM: Layer 3 -> dw_min:9.9999e-01  dw_max:1.0000e+00 lr:1.0000e-05
2023-04-03 00:53:51,460 			Learning rate: weights:   1.000e-05    
2023-04-03 00:53:51,461 			Last test performance: 99.31%
2023-04-03 00:53:51,461 ----------------
2023-04-03 00:53:53,515   79  =>  66   		Training 486 pattern with 99.58% 	Forward time: 	 1.92 sec
2023-04-03 00:53:53,515 			Loss:    7.057e-03    			Backward time: 	 0.13 sec 
2023-04-03 00:53:53,516 ADAM: Layer 0 -> dw_min:1.0000e+00  dw_max:1.0000e+00 lr:1.0000e-05
2023-04-03 00:53:53,516 ADAM: Layer 1 -> dw_min:9.9999e-01  dw_max:1.0000e+00 lr:1.0000e-05
2023-04-03 00:53:53,516 ADAM: Layer 2 -> dw_min:9.9999e-01  dw_max:1.0000e+00 lr:1.0000e-05
2023-04-03 00:53:53,516 ADAM: Layer 3 -> dw_min:9.9999e-01  dw_max:1.0000e+00 lr:1.0000e-05
2023-04-03 00:53:53,604 			Learning rate: weights:   1.000e-05    
2023-04-03 00:53:53,605 			Last test performance: 99.31%
2023-04-03 00:53:53,605 ----------------
2023-04-03 00:53:55,722   79  =>  67   		Training 486 pattern with 99.79% 	Forward time: 	 1.98 sec
2023-04-03 00:53:55,722 			Loss:    3.976e-03    			Backward time: 	 0.13 sec 
2023-04-03 00:53:55,722 ADAM: Layer 0 -> dw_min:1.0000e+00  dw_max:1.0000e+00 lr:1.0000e-05
2023-04-03 00:53:55,722 ADAM: Layer 1 -> dw_min:9.9999e-01  dw_max:1.0000e+00 lr:1.0000e-05
2023-04-03 00:53:55,722 ADAM: Layer 2 -> dw_min:9.9999e-01  dw_max:1.0000e+00 lr:1.0000e-05
2023-04-03 00:53:55,722 ADAM: Layer 3 -> dw_min:9.9999e-01  dw_max:1.0000e+00 lr:1.0000e-05
2023-04-03 00:53:55,751 			Learning rate: weights:   1.000e-05    
2023-04-03 00:53:55,752 			Last test performance: 99.31%
2023-04-03 00:53:55,752 ----------------
2023-04-03 00:53:57,981   79  =>  68   		Training 486 pattern with 99.58% 	Forward time: 	 2.09 sec
2023-04-03 00:53:57,981 			Loss:    1.074e-02    			Backward time: 	 0.13 sec 
2023-04-03 00:53:57,981 ADAM: Layer 0 -> dw_min:1.0000e+00  dw_max:1.0000e+00 lr:1.0000e-05
2023-04-03 00:53:57,981 ADAM: Layer 1 -> dw_min:9.9999e-01  dw_max:1.0000e+00 lr:1.0000e-05
2023-04-03 00:53:57,981 ADAM: Layer 2 -> dw_min:9.9999e-01  dw_max:1.0000e+00 lr:1.0000e-05
2023-04-03 00:53:57,982 ADAM: Layer 3 -> dw_min:9.9999e-01  dw_max:1.0000e+00 lr:1.0000e-05
2023-04-03 00:53:58,002 			Learning rate: weights:   1.000e-05    
2023-04-03 00:53:58,002 			Last test performance: 99.31%
2023-04-03 00:53:58,002 ----------------
2023-04-03 00:54:00,162   79  =>  69   		Training 486 pattern with 100.00% 	Forward time: 	 2.03 sec
2023-04-03 00:54:00,162 			Loss:    2.056e-03    			Backward time: 	 0.13 sec 
2023-04-03 00:54:00,162 ADAM: Layer 0 -> dw_min:1.0000e+00  dw_max:1.0000e+00 lr:1.0000e-05
2023-04-03 00:54:00,162 ADAM: Layer 1 -> dw_min:9.9999e-01  dw_max:1.0000e+00 lr:1.0000e-05
2023-04-03 00:54:00,162 ADAM: Layer 2 -> dw_min:9.9999e-01  dw_max:1.0000e+00 lr:1.0000e-05
2023-04-03 00:54:00,162 ADAM: Layer 3 -> dw_min:9.9999e-01  dw_max:1.0000e+00 lr:1.0000e-05
2023-04-03 00:54:00,235 			Learning rate: weights:   1.000e-05    
2023-04-03 00:54:00,235 			Last test performance: 99.31%
2023-04-03 00:54:00,235 ----------------
2023-04-03 00:54:02,432   79  =>  70   		Training 486 pattern with 99.79% 	Forward time: 	 2.06 sec
2023-04-03 00:54:02,432 			Loss:    3.798e-03    			Backward time: 	 0.13 sec 
2023-04-03 00:54:02,433 ADAM: Layer 0 -> dw_min:1.0000e+00  dw_max:1.0000e+00 lr:1.0000e-05
2023-04-03 00:54:02,433 ADAM: Layer 1 -> dw_min:9.9999e-01  dw_max:1.0000e+00 lr:1.0000e-05
2023-04-03 00:54:02,433 ADAM: Layer 2 -> dw_min:9.9999e-01  dw_max:1.0000e+00 lr:1.0000e-05
2023-04-03 00:54:02,433 ADAM: Layer 3 -> dw_min:9.9999e-01  dw_max:1.0000e+00 lr:1.0000e-05
2023-04-03 00:54:02,474 			Learning rate: weights:   1.000e-05    
2023-04-03 00:54:02,475 			Last test performance: 99.31%
2023-04-03 00:54:02,475 ----------------
2023-04-03 00:54:04,697   79  =>  71   		Training 486 pattern with 100.00% 	Forward time: 	 2.08 sec
2023-04-03 00:54:04,697 			Loss:    5.990e-04    			Backward time: 	 0.13 sec 
2023-04-03 00:54:04,697 ADAM: Layer 0 -> dw_min:1.0000e+00  dw_max:1.0000e+00 lr:1.0000e-05
2023-04-03 00:54:04,698 ADAM: Layer 1 -> dw_min:9.9999e-01  dw_max:1.0000e+00 lr:1.0000e-05
2023-04-03 00:54:04,698 ADAM: Layer 2 -> dw_min:9.9999e-01  dw_max:1.0000e+00 lr:1.0000e-05
2023-04-03 00:54:04,698 ADAM: Layer 3 -> dw_min:9.9999e-01  dw_max:1.0000e+00 lr:1.0000e-05
2023-04-03 00:54:04,730 			Learning rate: weights:   1.000e-05    
2023-04-03 00:54:04,730 			Last test performance: 99.31%
2023-04-03 00:54:04,730 ----------------
2023-04-03 00:54:06,860   79  =>  72   		Training 486 pattern with 100.00% 	Forward time: 	 2.00 sec
2023-04-03 00:54:06,860 			Loss:    1.971e-03    			Backward time: 	 0.13 sec 
2023-04-03 00:54:06,860 ADAM: Layer 0 -> dw_min:1.0000e+00  dw_max:1.0000e+00 lr:1.0000e-05
2023-04-03 00:54:06,860 ADAM: Layer 1 -> dw_min:9.9999e-01  dw_max:1.0000e+00 lr:1.0000e-05
2023-04-03 00:54:06,860 ADAM: Layer 2 -> dw_min:9.9999e-01  dw_max:1.0000e+00 lr:1.0000e-05
2023-04-03 00:54:06,861 ADAM: Layer 3 -> dw_min:9.9999e-01  dw_max:1.0000e+00 lr:1.0000e-05
2023-04-03 00:54:06,914 			Learning rate: weights:   1.000e-05    
2023-04-03 00:54:06,914 			Last test performance: 99.31%
2023-04-03 00:54:06,914 ----------------
2023-04-03 00:54:09,146   79  =>  73   		Training 486 pattern with 100.00% 	Forward time: 	 2.10 sec
2023-04-03 00:54:09,146 			Loss:    1.979e-03    			Backward time: 	 0.13 sec 
2023-04-03 00:54:09,147 ADAM: Layer 0 -> dw_min:1.0000e+00  dw_max:1.0000e+00 lr:1.0000e-05
2023-04-03 00:54:09,147 ADAM: Layer 1 -> dw_min:9.9999e-01  dw_max:1.0000e+00 lr:1.0000e-05
2023-04-03 00:54:09,147 ADAM: Layer 2 -> dw_min:9.9999e-01  dw_max:1.0000e+00 lr:1.0000e-05
2023-04-03 00:54:09,147 ADAM: Layer 3 -> dw_min:9.9999e-01  dw_max:1.0000e+00 lr:1.0000e-05
2023-04-03 00:54:09,180 			Learning rate: weights:   1.000e-05    
2023-04-03 00:54:09,180 			Last test performance: 99.31%
2023-04-03 00:54:09,180 ----------------
2023-04-03 00:54:11,334   79  =>  74   		Training 486 pattern with 99.58% 	Forward time: 	 2.02 sec
2023-04-03 00:54:11,334 			Loss:    9.827e-03    			Backward time: 	 0.13 sec 
2023-04-03 00:54:11,334 ADAM: Layer 0 -> dw_min:1.0000e+00  dw_max:1.0000e+00 lr:1.0000e-05
2023-04-03 00:54:11,334 ADAM: Layer 1 -> dw_min:9.9999e-01  dw_max:1.0000e+00 lr:1.0000e-05
2023-04-03 00:54:11,335 ADAM: Layer 2 -> dw_min:9.9998e-01  dw_max:1.0000e+00 lr:1.0000e-05
2023-04-03 00:54:11,335 ADAM: Layer 3 -> dw_min:9.9999e-01  dw_max:1.0000e+00 lr:1.0000e-05
2023-04-03 00:54:11,412 			Learning rate: weights:   1.000e-05    
2023-04-03 00:54:11,412 			Last test performance: 99.31%
2023-04-03 00:54:11,412 ----------------
2023-04-03 00:54:13,574   79  =>  75   		Training 486 pattern with 100.00% 	Forward time: 	 2.03 sec
2023-04-03 00:54:13,574 			Loss:    5.734e-04    			Backward time: 	 0.13 sec 
2023-04-03 00:54:13,575 ADAM: Layer 0 -> dw_min:1.0000e+00  dw_max:1.0000e+00 lr:1.0000e-05
2023-04-03 00:54:13,575 ADAM: Layer 1 -> dw_min:9.9999e-01  dw_max:1.0000e+00 lr:1.0000e-05
2023-04-03 00:54:13,575 ADAM: Layer 2 -> dw_min:9.9999e-01  dw_max:1.0000e+00 lr:1.0000e-05
2023-04-03 00:54:13,575 ADAM: Layer 3 -> dw_min:9.9999e-01  dw_max:1.0000e+00 lr:1.0000e-05
2023-04-03 00:54:13,653 			Learning rate: weights:   1.000e-05    
2023-04-03 00:54:13,653 			Last test performance: 99.31%
2023-04-03 00:54:13,653 ----------------
2023-04-03 00:54:15,961   79  =>  76   		Training 486 pattern with 99.58% 	Forward time: 	 2.17 sec
2023-04-03 00:54:15,961 			Loss:    9.179e-03    			Backward time: 	 0.13 sec 
2023-04-03 00:54:15,961 ADAM: Layer 0 -> dw_min:1.0000e+00  dw_max:1.0000e+00 lr:1.0000e-05
2023-04-03 00:54:15,961 ADAM: Layer 1 -> dw_min:9.9999e-01  dw_max:1.0000e+00 lr:1.0000e-05
2023-04-03 00:54:15,961 ADAM: Layer 2 -> dw_min:9.9998e-01  dw_max:1.0000e+00 lr:1.0000e-05
2023-04-03 00:54:15,961 ADAM: Layer 3 -> dw_min:9.9999e-01  dw_max:1.0000e+00 lr:1.0000e-05
2023-04-03 00:54:16,052 			Learning rate: weights:   1.000e-05    
2023-04-03 00:54:16,052 			Last test performance: 99.31%
2023-04-03 00:54:16,052 ----------------
2023-04-03 00:54:18,229   79  =>  77   		Training 486 pattern with 100.00% 	Forward time: 	 2.04 sec
2023-04-03 00:54:18,229 			Loss:    2.105e-03    			Backward time: 	 0.13 sec 
2023-04-03 00:54:18,229 ADAM: Layer 0 -> dw_min:1.0000e+00  dw_max:1.0000e+00 lr:1.0000e-05
2023-04-03 00:54:18,229 ADAM: Layer 1 -> dw_min:9.9999e-01  dw_max:1.0000e+00 lr:1.0000e-05
2023-04-03 00:54:18,229 ADAM: Layer 2 -> dw_min:9.9999e-01  dw_max:1.0000e+00 lr:1.0000e-05
2023-04-03 00:54:18,229 ADAM: Layer 3 -> dw_min:9.9999e-01  dw_max:1.0000e+00 lr:1.0000e-05
2023-04-03 00:54:18,312 			Learning rate: weights:   1.000e-05    
2023-04-03 00:54:18,313 			Last test performance: 99.31%
2023-04-03 00:54:18,313 ----------------
2023-04-03 00:54:20,528   79  =>  78   		Training 486 pattern with 100.00% 	Forward time: 	 2.08 sec
2023-04-03 00:54:20,528 			Loss:    4.831e-04    			Backward time: 	 0.13 sec 
2023-04-03 00:54:20,528 ADAM: Layer 0 -> dw_min:1.0000e+00  dw_max:1.0000e+00 lr:1.0000e-05
2023-04-03 00:54:20,529 ADAM: Layer 1 -> dw_min:9.9999e-01  dw_max:1.0000e+00 lr:1.0000e-05
2023-04-03 00:54:20,529 ADAM: Layer 2 -> dw_min:9.9999e-01  dw_max:1.0000e+00 lr:1.0000e-05
2023-04-03 00:54:20,529 ADAM: Layer 3 -> dw_min:9.9999e-01  dw_max:1.0000e+00 lr:1.0000e-05
2023-04-03 00:54:20,621 			Learning rate: weights:   1.000e-05    
2023-04-03 00:54:20,621 			Last test performance: 99.31%
2023-04-03 00:54:20,621 ----------------
2023-04-03 00:54:22,761   79  =>  79   		Training 486 pattern with 99.79% 	Forward time: 	 2.01 sec
2023-04-03 00:54:22,761 			Loss:    8.045e-03    			Backward time: 	 0.13 sec 
2023-04-03 00:54:22,762 ADAM: Layer 0 -> dw_min:1.0000e+00  dw_max:1.0000e+00 lr:1.0000e-05
2023-04-03 00:54:22,762 ADAM: Layer 1 -> dw_min:9.9999e-01  dw_max:1.0000e+00 lr:1.0000e-05
2023-04-03 00:54:22,762 ADAM: Layer 2 -> dw_min:9.9999e-01  dw_max:1.0000e+00 lr:1.0000e-05
2023-04-03 00:54:22,762 ADAM: Layer 3 -> dw_min:9.9999e-01  dw_max:1.0000e+00 lr:1.0000e-05
2023-04-03 00:54:22,840 			Learning rate: weights:   1.000e-05    
2023-04-03 00:54:22,840 			Last test performance: 99.31%
2023-04-03 00:54:22,840 ----------------
2023-04-03 00:54:24,886   79  =>  80   		Training 486 pattern with 99.58% 	Forward time: 	 1.91 sec
2023-04-03 00:54:24,886 			Loss:    9.470e-03    			Backward time: 	 0.13 sec 
2023-04-03 00:54:24,886 ADAM: Layer 0 -> dw_min:1.0000e+00  dw_max:1.0000e+00 lr:1.0000e-05
2023-04-03 00:54:24,886 ADAM: Layer 1 -> dw_min:9.9999e-01  dw_max:1.0000e+00 lr:1.0000e-05
2023-04-03 00:54:24,886 ADAM: Layer 2 -> dw_min:9.9998e-01  dw_max:1.0000e+00 lr:1.0000e-05
2023-04-03 00:54:24,886 ADAM: Layer 3 -> dw_min:9.9999e-01  dw_max:1.0000e+00 lr:1.0000e-05
2023-04-03 00:54:24,999 			Learning rate: weights:   1.000e-05    
2023-04-03 00:54:24,999 			Last test performance: 99.31%
2023-04-03 00:54:24,999 ----------------
2023-04-03 00:54:27,159   79  =>  81   		Training 486 pattern with 99.79% 	Forward time: 	 2.03 sec
2023-04-03 00:54:27,159 			Loss:    9.680e-03    			Backward time: 	 0.13 sec 
2023-04-03 00:54:27,159 ADAM: Layer 0 -> dw_min:1.0000e+00  dw_max:1.0000e+00 lr:1.0000e-05
2023-04-03 00:54:27,159 ADAM: Layer 1 -> dw_min:9.9999e-01  dw_max:1.0000e+00 lr:1.0000e-05
2023-04-03 00:54:27,159 ADAM: Layer 2 -> dw_min:9.9999e-01  dw_max:1.0000e+00 lr:1.0000e-05
2023-04-03 00:54:27,159 ADAM: Layer 3 -> dw_min:9.9999e-01  dw_max:1.0000e+00 lr:1.0000e-05
2023-04-03 00:54:27,237 			Learning rate: weights:   1.000e-05    
2023-04-03 00:54:27,237 			Last test performance: 99.31%
2023-04-03 00:54:27,237 ----------------
2023-04-03 00:54:29,318   79  =>  82   		Training 486 pattern with 99.17% 	Forward time: 	 1.95 sec
2023-04-03 00:54:29,318 			Loss:    2.431e-02    			Backward time: 	 0.13 sec 
2023-04-03 00:54:29,318 ADAM: Layer 0 -> dw_min:1.0000e+00  dw_max:1.0000e+00 lr:1.0000e-05
2023-04-03 00:54:29,318 ADAM: Layer 1 -> dw_min:9.9999e-01  dw_max:1.0000e+00 lr:1.0000e-05
2023-04-03 00:54:29,318 ADAM: Layer 2 -> dw_min:9.9998e-01  dw_max:1.0000e+00 lr:1.0000e-05
2023-04-03 00:54:29,319 ADAM: Layer 3 -> dw_min:9.9999e-01  dw_max:1.0000e+00 lr:1.0000e-05
2023-04-03 00:54:29,428 			Learning rate: weights:   1.000e-05    
2023-04-03 00:54:29,428 			Last test performance: 99.31%
2023-04-03 00:54:29,428 ----------------
2023-04-03 00:54:31,513   79  =>  83   		Training 486 pattern with 99.58% 	Forward time: 	 1.95 sec
2023-04-03 00:54:31,513 			Loss:    5.368e-03    			Backward time: 	 0.13 sec 
2023-04-03 00:54:31,513 ADAM: Layer 0 -> dw_min:1.0000e+00  dw_max:1.0000e+00 lr:1.0000e-05
2023-04-03 00:54:31,514 ADAM: Layer 1 -> dw_min:9.9999e-01  dw_max:1.0000e+00 lr:1.0000e-05
2023-04-03 00:54:31,514 ADAM: Layer 2 -> dw_min:9.9999e-01  dw_max:1.0000e+00 lr:1.0000e-05
2023-04-03 00:54:31,514 ADAM: Layer 3 -> dw_min:9.9999e-01  dw_max:1.0000e+00 lr:1.0000e-05
2023-04-03 00:54:31,595 			Learning rate: weights:   1.000e-05    
2023-04-03 00:54:31,595 			Last test performance: 99.31%
2023-04-03 00:54:31,595 ----------------
2023-04-03 00:54:33,675   79  =>  84   		Training 486 pattern with 100.00% 	Forward time: 	 1.95 sec
2023-04-03 00:54:33,675 			Loss:    8.680e-04    			Backward time: 	 0.13 sec 
2023-04-03 00:54:33,675 ADAM: Layer 0 -> dw_min:1.0000e+00  dw_max:1.0000e+00 lr:1.0000e-05
2023-04-03 00:54:33,675 ADAM: Layer 1 -> dw_min:9.9999e-01  dw_max:1.0000e+00 lr:1.0000e-05
2023-04-03 00:54:33,676 ADAM: Layer 2 -> dw_min:9.9999e-01  dw_max:1.0000e+00 lr:1.0000e-05
2023-04-03 00:54:33,676 ADAM: Layer 3 -> dw_min:9.9999e-01  dw_max:1.0000e+00 lr:1.0000e-05
2023-04-03 00:54:33,753 			Learning rate: weights:   1.000e-05    
2023-04-03 00:54:33,753 			Last test performance: 99.31%
2023-04-03 00:54:33,753 ----------------
2023-04-03 00:54:35,810   79  =>  85   		Training 486 pattern with 99.79% 	Forward time: 	 1.92 sec
2023-04-03 00:54:35,810 			Loss:    8.251e-03    			Backward time: 	 0.13 sec 
2023-04-03 00:54:35,810 ADAM: Layer 0 -> dw_min:1.0000e+00  dw_max:1.0000e+00 lr:1.0000e-05
2023-04-03 00:54:35,810 ADAM: Layer 1 -> dw_min:9.9999e-01  dw_max:1.0000e+00 lr:1.0000e-05
2023-04-03 00:54:35,811 ADAM: Layer 2 -> dw_min:9.9998e-01  dw_max:1.0000e+00 lr:1.0000e-05
2023-04-03 00:54:35,811 ADAM: Layer 3 -> dw_min:9.9999e-01  dw_max:1.0000e+00 lr:1.0000e-05
2023-04-03 00:54:35,856 			Learning rate: weights:   1.000e-05    
2023-04-03 00:54:35,856 			Last test performance: 99.31%
2023-04-03 00:54:35,856 ----------------
2023-04-03 00:54:37,970   79  =>  86   		Training 486 pattern with 99.79% 	Forward time: 	 1.98 sec
2023-04-03 00:54:37,970 			Loss:    1.235e-02    			Backward time: 	 0.13 sec 
2023-04-03 00:54:37,970 ADAM: Layer 0 -> dw_min:1.0000e+00  dw_max:1.0000e+00 lr:1.0000e-05
2023-04-03 00:54:37,971 ADAM: Layer 1 -> dw_min:9.9999e-01  dw_max:1.0000e+00 lr:1.0000e-05
2023-04-03 00:54:37,971 ADAM: Layer 2 -> dw_min:9.9999e-01  dw_max:1.0000e+00 lr:1.0000e-05
2023-04-03 00:54:37,971 ADAM: Layer 3 -> dw_min:9.9999e-01  dw_max:1.0000e+00 lr:1.0000e-05
2023-04-03 00:54:38,041 			Learning rate: weights:   1.000e-05    
2023-04-03 00:54:38,041 			Last test performance: 99.31%
2023-04-03 00:54:38,041 ----------------
2023-04-03 00:54:40,259   79  =>  87   		Training 486 pattern with 100.00% 	Forward time: 	 2.08 sec
2023-04-03 00:54:40,259 			Loss:    2.214e-03    			Backward time: 	 0.13 sec 
2023-04-03 00:54:40,259 ADAM: Layer 0 -> dw_min:1.0000e+00  dw_max:1.0000e+00 lr:1.0000e-05
2023-04-03 00:54:40,259 ADAM: Layer 1 -> dw_min:9.9999e-01  dw_max:1.0000e+00 lr:1.0000e-05
2023-04-03 00:54:40,259 ADAM: Layer 2 -> dw_min:9.9999e-01  dw_max:1.0000e+00 lr:1.0000e-05
2023-04-03 00:54:40,259 ADAM: Layer 3 -> dw_min:9.9999e-01  dw_max:1.0000e+00 lr:1.0000e-05
2023-04-03 00:54:40,339 			Learning rate: weights:   1.000e-05    
2023-04-03 00:54:40,339 			Last test performance: 99.31%
2023-04-03 00:54:40,339 ----------------
2023-04-03 00:54:42,633   79  =>  88   		Training 486 pattern with 100.00% 	Forward time: 	 2.16 sec
2023-04-03 00:54:42,633 			Loss:    1.385e-04    			Backward time: 	 0.13 sec 
2023-04-03 00:54:42,633 ADAM: Layer 0 -> dw_min:1.0000e+00  dw_max:1.0000e+00 lr:1.0000e-05
2023-04-03 00:54:42,633 ADAM: Layer 1 -> dw_min:9.9999e-01  dw_max:1.0000e+00 lr:1.0000e-05
2023-04-03 00:54:42,633 ADAM: Layer 2 -> dw_min:9.9999e-01  dw_max:1.0000e+00 lr:1.0000e-05
2023-04-03 00:54:42,634 ADAM: Layer 3 -> dw_min:9.9999e-01  dw_max:1.0000e+00 lr:1.0000e-05
2023-04-03 00:54:42,733 			Learning rate: weights:   1.000e-05    
2023-04-03 00:54:42,733 			Last test performance: 99.31%
2023-04-03 00:54:42,733 ----------------
2023-04-03 00:54:44,864   79  =>  89   		Training 486 pattern with 100.00% 	Forward time: 	 1.99 sec
2023-04-03 00:54:44,864 			Loss:    6.420e-04    			Backward time: 	 0.13 sec 
2023-04-03 00:54:44,864 ADAM: Layer 0 -> dw_min:1.0000e+00  dw_max:1.0000e+00 lr:1.0000e-05
2023-04-03 00:54:44,864 ADAM: Layer 1 -> dw_min:9.9999e-01  dw_max:1.0000e+00 lr:1.0000e-05
2023-04-03 00:54:44,864 ADAM: Layer 2 -> dw_min:9.9999e-01  dw_max:1.0000e+00 lr:1.0000e-05
2023-04-03 00:54:44,864 ADAM: Layer 3 -> dw_min:9.9999e-01  dw_max:1.0000e+00 lr:1.0000e-05
2023-04-03 00:54:44,889 			Learning rate: weights:   1.000e-05    
2023-04-03 00:54:44,889 			Last test performance: 99.31%
2023-04-03 00:54:44,890 ----------------
2023-04-03 00:54:46,962   79  =>  90   		Training 486 pattern with 100.00% 	Forward time: 	 1.94 sec
2023-04-03 00:54:46,962 			Loss:    5.004e-04    			Backward time: 	 0.13 sec 
2023-04-03 00:54:46,962 ADAM: Layer 0 -> dw_min:1.0000e+00  dw_max:1.0000e+00 lr:1.0000e-05
2023-04-03 00:54:46,963 ADAM: Layer 1 -> dw_min:9.9999e-01  dw_max:1.0000e+00 lr:1.0000e-05
2023-04-03 00:54:46,963 ADAM: Layer 2 -> dw_min:9.9999e-01  dw_max:1.0000e+00 lr:1.0000e-05
2023-04-03 00:54:46,963 ADAM: Layer 3 -> dw_min:9.9999e-01  dw_max:1.0000e+00 lr:1.0000e-05
2023-04-03 00:54:46,985 			Learning rate: weights:   1.000e-05    
2023-04-03 00:54:46,985 			Last test performance: 99.31%
2023-04-03 00:54:46,985 ----------------
2023-04-03 00:54:49,086   79  =>  91   		Training 486 pattern with 99.79% 	Forward time: 	 1.96 sec
2023-04-03 00:54:49,086 			Loss:    3.010e-03    			Backward time: 	 0.13 sec 
2023-04-03 00:54:49,086 ADAM: Layer 0 -> dw_min:1.0000e+00  dw_max:1.0000e+00 lr:1.0000e-05
2023-04-03 00:54:49,086 ADAM: Layer 1 -> dw_min:9.9999e-01  dw_max:1.0000e+00 lr:1.0000e-05
2023-04-03 00:54:49,086 ADAM: Layer 2 -> dw_min:9.9999e-01  dw_max:1.0000e+00 lr:1.0000e-05
2023-04-03 00:54:49,087 ADAM: Layer 3 -> dw_min:1.0000e+00  dw_max:1.0000e+00 lr:1.0000e-05
2023-04-03 00:54:49,178 			Learning rate: weights:   1.000e-05    
2023-04-03 00:54:49,178 			Last test performance: 99.31%
2023-04-03 00:54:49,178 ----------------
2023-04-03 00:54:51,320   79  =>  92   		Training 486 pattern with 99.79% 	Forward time: 	 2.01 sec
2023-04-03 00:54:51,320 			Loss:    6.646e-03    			Backward time: 	 0.13 sec 
2023-04-03 00:54:51,321 ADAM: Layer 0 -> dw_min:1.0000e+00  dw_max:1.0000e+00 lr:1.0000e-05
2023-04-03 00:54:51,321 ADAM: Layer 1 -> dw_min:9.9999e-01  dw_max:1.0000e+00 lr:1.0000e-05
2023-04-03 00:54:51,321 ADAM: Layer 2 -> dw_min:9.9999e-01  dw_max:1.0000e+00 lr:1.0000e-05
2023-04-03 00:54:51,321 ADAM: Layer 3 -> dw_min:9.9999e-01  dw_max:1.0000e+00 lr:1.0000e-05
2023-04-03 00:54:51,393 			Learning rate: weights:   1.000e-05    
2023-04-03 00:54:51,393 			Last test performance: 99.31%
2023-04-03 00:54:51,393 ----------------
2023-04-03 00:54:53,543   79  =>  93   		Training 486 pattern with 100.00% 	Forward time: 	 2.01 sec
2023-04-03 00:54:53,543 			Loss:    4.240e-03    			Backward time: 	 0.13 sec 
2023-04-03 00:54:53,544 ADAM: Layer 0 -> dw_min:1.0000e+00  dw_max:1.0000e+00 lr:1.0000e-05
2023-04-03 00:54:53,544 ADAM: Layer 1 -> dw_min:9.9999e-01  dw_max:1.0000e+00 lr:1.0000e-05
2023-04-03 00:54:53,544 ADAM: Layer 2 -> dw_min:9.9998e-01  dw_max:1.0000e+00 lr:1.0000e-05
2023-04-03 00:54:53,544 ADAM: Layer 3 -> dw_min:9.9999e-01  dw_max:1.0000e+00 lr:1.0000e-05
2023-04-03 00:54:53,577 			Learning rate: weights:   1.000e-05    
2023-04-03 00:54:53,577 			Last test performance: 99.31%
2023-04-03 00:54:53,577 ----------------
2023-04-03 00:54:55,745   79  =>  94   		Training 486 pattern with 99.79% 	Forward time: 	 2.03 sec
2023-04-03 00:54:55,745 			Loss:    3.712e-03    			Backward time: 	 0.13 sec 
2023-04-03 00:54:55,745 ADAM: Layer 0 -> dw_min:1.0000e+00  dw_max:1.0000e+00 lr:1.0000e-05
2023-04-03 00:54:55,745 ADAM: Layer 1 -> dw_min:9.9999e-01  dw_max:1.0000e+00 lr:1.0000e-05
2023-04-03 00:54:55,745 ADAM: Layer 2 -> dw_min:9.9999e-01  dw_max:1.0000e+00 lr:1.0000e-05
2023-04-03 00:54:55,746 ADAM: Layer 3 -> dw_min:9.9999e-01  dw_max:1.0000e+00 lr:1.0000e-05
2023-04-03 00:54:55,820 			Learning rate: weights:   1.000e-05    
2023-04-03 00:54:55,820 			Last test performance: 99.31%
2023-04-03 00:54:55,820 ----------------
2023-04-03 00:54:57,914   79  =>  95   		Training 486 pattern with 100.00% 	Forward time: 	 1.96 sec
2023-04-03 00:54:57,914 			Loss:    7.038e-04    			Backward time: 	 0.13 sec 
2023-04-03 00:54:57,914 ADAM: Layer 0 -> dw_min:1.0000e+00  dw_max:1.0000e+00 lr:1.0000e-05
2023-04-03 00:54:57,914 ADAM: Layer 1 -> dw_min:9.9999e-01  dw_max:1.0000e+00 lr:1.0000e-05
2023-04-03 00:54:57,914 ADAM: Layer 2 -> dw_min:9.9999e-01  dw_max:1.0000e+00 lr:1.0000e-05
2023-04-03 00:54:57,914 ADAM: Layer 3 -> dw_min:9.9999e-01  dw_max:1.0000e+00 lr:1.0000e-05
2023-04-03 00:54:58,010 			Learning rate: weights:   1.000e-05    
2023-04-03 00:54:58,010 			Last test performance: 99.31%
2023-04-03 00:54:58,010 ----------------
2023-04-03 00:55:00,207   79  =>  96   		Training 486 pattern with 99.79% 	Forward time: 	 2.06 sec
2023-04-03 00:55:00,207 			Loss:    5.426e-03    			Backward time: 	 0.13 sec 
2023-04-03 00:55:00,208 ADAM: Layer 0 -> dw_min:1.0000e+00  dw_max:1.0000e+00 lr:1.0000e-05
2023-04-03 00:55:00,208 ADAM: Layer 1 -> dw_min:9.9999e-01  dw_max:1.0000e+00 lr:1.0000e-05
2023-04-03 00:55:00,208 ADAM: Layer 2 -> dw_min:9.9999e-01  dw_max:1.0000e+00 lr:1.0000e-05
2023-04-03 00:55:00,208 ADAM: Layer 3 -> dw_min:1.0000e+00  dw_max:1.0000e+00 lr:1.0000e-05
2023-04-03 00:55:00,233 			Learning rate: weights:   1.000e-05    
2023-04-03 00:55:00,233 			Last test performance: 99.31%
2023-04-03 00:55:00,233 ----------------
2023-04-03 00:55:02,383   79  =>  97   		Training 486 pattern with 100.00% 	Forward time: 	 2.02 sec
2023-04-03 00:55:02,384 			Loss:    2.059e-03    			Backward time: 	 0.13 sec 
2023-04-03 00:55:02,384 ADAM: Layer 0 -> dw_min:1.0000e+00  dw_max:1.0000e+00 lr:1.0000e-05
2023-04-03 00:55:02,384 ADAM: Layer 1 -> dw_min:9.9999e-01  dw_max:1.0000e+00 lr:1.0000e-05
2023-04-03 00:55:02,384 ADAM: Layer 2 -> dw_min:9.9998e-01  dw_max:1.0000e+00 lr:1.0000e-05
2023-04-03 00:55:02,384 ADAM: Layer 3 -> dw_min:9.9999e-01  dw_max:1.0000e+00 lr:1.0000e-05
2023-04-03 00:55:02,413 			Learning rate: weights:   1.000e-05    
2023-04-03 00:55:02,414 			Last test performance: 99.31%
2023-04-03 00:55:02,414 ----------------
2023-04-03 00:55:04,615   79  =>  98   		Training 486 pattern with 99.58% 	Forward time: 	 2.07 sec
2023-04-03 00:55:04,616 			Loss:    4.377e-03    			Backward time: 	 0.13 sec 
2023-04-03 00:55:04,616 ADAM: Layer 0 -> dw_min:1.0000e+00  dw_max:1.0000e+00 lr:1.0000e-05
2023-04-03 00:55:04,616 ADAM: Layer 1 -> dw_min:9.9999e-01  dw_max:1.0000e+00 lr:1.0000e-05
2023-04-03 00:55:04,616 ADAM: Layer 2 -> dw_min:9.9999e-01  dw_max:1.0000e+00 lr:1.0000e-05
2023-04-03 00:55:04,616 ADAM: Layer 3 -> dw_min:9.9999e-01  dw_max:1.0000e+00 lr:1.0000e-05
2023-04-03 00:55:04,804 			Learning rate: weights:   1.000e-05    
2023-04-03 00:55:04,804 			Last test performance: 99.31%
2023-04-03 00:55:04,804 ----------------
2023-04-03 00:55:06,931   79  =>  99   		Training 486 pattern with 99.79% 	Forward time: 	 1.99 sec
2023-04-03 00:55:06,931 			Loss:    2.295e-03    			Backward time: 	 0.13 sec 
2023-04-03 00:55:06,931 ADAM: Layer 0 -> dw_min:1.0000e+00  dw_max:1.0000e+00 lr:1.0000e-05
2023-04-03 00:55:06,931 ADAM: Layer 1 -> dw_min:9.9999e-01  dw_max:1.0000e+00 lr:1.0000e-05
2023-04-03 00:55:06,931 ADAM: Layer 2 -> dw_min:9.9999e-01  dw_max:1.0000e+00 lr:1.0000e-05
2023-04-03 00:55:06,931 ADAM: Layer 3 -> dw_min:9.9999e-01  dw_max:1.0000e+00 lr:1.0000e-05
2023-04-03 00:55:07,014 			Learning rate: weights:   1.000e-05    
2023-04-03 00:55:07,014 			Last test performance: 99.31%
2023-04-03 00:55:07,014 ----------------
2023-04-03 00:55:09,191   79  => 100   		Training 486 pattern with 99.79% 	Forward time: 	 2.04 sec
2023-04-03 00:55:09,191 			Loss:    4.039e-03    			Backward time: 	 0.13 sec 
2023-04-03 00:55:09,192 ADAM: Layer 0 -> dw_min:1.0000e+00  dw_max:1.0000e+00 lr:1.0000e-05
2023-04-03 00:55:09,192 ADAM: Layer 1 -> dw_min:9.9999e-01  dw_max:1.0000e+00 lr:1.0000e-05
2023-04-03 00:55:09,192 ADAM: Layer 2 -> dw_min:9.9999e-01  dw_max:1.0000e+00 lr:1.0000e-05
2023-04-03 00:55:09,192 ADAM: Layer 3 -> dw_min:9.9999e-01  dw_max:1.0000e+00 lr:1.0000e-05
2023-04-03 00:55:09,316 			Learning rate: weights:   1.000e-05    
2023-04-03 00:55:09,316 			Last test performance: 99.31%
2023-04-03 00:55:09,316 ----------------
2023-04-03 00:55:11,414   79  => 101   		Training 486 pattern with 100.00% 	Forward time: 	 1.97 sec
2023-04-03 00:55:11,414 			Loss:    6.275e-04    			Backward time: 	 0.13 sec 
2023-04-03 00:55:11,415 ADAM: Layer 0 -> dw_min:1.0000e+00  dw_max:1.0000e+00 lr:1.0000e-05
2023-04-03 00:55:11,415 ADAM: Layer 1 -> dw_min:9.9999e-01  dw_max:1.0000e+00 lr:1.0000e-05
2023-04-03 00:55:11,415 ADAM: Layer 2 -> dw_min:9.9999e-01  dw_max:1.0000e+00 lr:1.0000e-05
2023-04-03 00:55:11,415 ADAM: Layer 3 -> dw_min:9.9999e-01  dw_max:1.0000e+00 lr:1.0000e-05
2023-04-03 00:55:11,517 			Learning rate: weights:   1.000e-05    
2023-04-03 00:55:11,517 			Last test performance: 99.31%
2023-04-03 00:55:11,517 ----------------
2023-04-03 00:55:13,627   79  => 102   		Training 486 pattern with 100.00% 	Forward time: 	 1.98 sec
2023-04-03 00:55:13,627 			Loss:    2.460e-03    			Backward time: 	 0.13 sec 
2023-04-03 00:55:13,627 ADAM: Layer 0 -> dw_min:1.0000e+00  dw_max:1.0000e+00 lr:1.0000e-05
2023-04-03 00:55:13,628 ADAM: Layer 1 -> dw_min:9.9999e-01  dw_max:1.0000e+00 lr:1.0000e-05
2023-04-03 00:55:13,628 ADAM: Layer 2 -> dw_min:9.9999e-01  dw_max:1.0000e+00 lr:1.0000e-05
2023-04-03 00:55:13,628 ADAM: Layer 3 -> dw_min:9.9999e-01  dw_max:1.0000e+00 lr:1.0000e-05
2023-04-03 00:55:13,705 			Learning rate: weights:   1.000e-05    
2023-04-03 00:55:13,705 			Last test performance: 99.31%
2023-04-03 00:55:13,705 ----------------
2023-04-03 00:55:15,835   79  => 103   		Training 486 pattern with 100.00% 	Forward time: 	 1.99 sec
2023-04-03 00:55:15,835 			Loss:    9.416e-04    			Backward time: 	 0.13 sec 
2023-04-03 00:55:15,835 ADAM: Layer 0 -> dw_min:1.0000e+00  dw_max:1.0000e+00 lr:1.0000e-05
2023-04-03 00:55:15,835 ADAM: Layer 1 -> dw_min:9.9999e-01  dw_max:1.0000e+00 lr:1.0000e-05
2023-04-03 00:55:15,835 ADAM: Layer 2 -> dw_min:9.9999e-01  dw_max:1.0000e+00 lr:1.0000e-05
2023-04-03 00:55:15,835 ADAM: Layer 3 -> dw_min:9.9999e-01  dw_max:1.0000e+00 lr:1.0000e-05
2023-04-03 00:55:15,933 			Learning rate: weights:   1.000e-05    
2023-04-03 00:55:15,933 			Last test performance: 99.31%
2023-04-03 00:55:15,933 ----------------
2023-04-03 00:55:18,080   79  => 104   		Training 486 pattern with 100.00% 	Forward time: 	 2.02 sec
2023-04-03 00:55:18,080 			Loss:    1.903e-03    			Backward time: 	 0.13 sec 
2023-04-03 00:55:18,081 ADAM: Layer 0 -> dw_min:1.0000e+00  dw_max:1.0000e+00 lr:1.0000e-05
2023-04-03 00:55:18,081 ADAM: Layer 1 -> dw_min:9.9999e-01  dw_max:1.0000e+00 lr:1.0000e-05
2023-04-03 00:55:18,081 ADAM: Layer 2 -> dw_min:9.9999e-01  dw_max:1.0000e+00 lr:1.0000e-05
2023-04-03 00:55:18,081 ADAM: Layer 3 -> dw_min:9.9999e-01  dw_max:1.0000e+00 lr:1.0000e-05
2023-04-03 00:55:18,159 			Learning rate: weights:   1.000e-05    
2023-04-03 00:55:18,160 			Last test performance: 99.31%
2023-04-03 00:55:18,160 ----------------
2023-04-03 00:55:20,301   79  => 105   		Training 486 pattern with 99.79% 	Forward time: 	 2.00 sec
2023-04-03 00:55:20,301 			Loss:    5.047e-03    			Backward time: 	 0.13 sec 
2023-04-03 00:55:20,301 ADAM: Layer 0 -> dw_min:1.0000e+00  dw_max:1.0000e+00 lr:1.0000e-05
2023-04-03 00:55:20,301 ADAM: Layer 1 -> dw_min:9.9999e-01  dw_max:1.0000e+00 lr:1.0000e-05
2023-04-03 00:55:20,301 ADAM: Layer 2 -> dw_min:9.9999e-01  dw_max:1.0000e+00 lr:1.0000e-05
2023-04-03 00:55:20,302 ADAM: Layer 3 -> dw_min:9.9999e-01  dw_max:1.0000e+00 lr:1.0000e-05
2023-04-03 00:55:20,397 			Learning rate: weights:   1.000e-05    
2023-04-03 00:55:20,397 			Last test performance: 99.31%
2023-04-03 00:55:20,397 ----------------
2023-04-03 00:55:22,575   79  => 106   		Training 486 pattern with 100.00% 	Forward time: 	 2.04 sec
2023-04-03 00:55:22,575 			Loss:    1.150e-03    			Backward time: 	 0.13 sec 
2023-04-03 00:55:22,575 ADAM: Layer 0 -> dw_min:1.0000e+00  dw_max:1.0000e+00 lr:1.0000e-05
2023-04-03 00:55:22,575 ADAM: Layer 1 -> dw_min:9.9999e-01  dw_max:1.0000e+00 lr:1.0000e-05
2023-04-03 00:55:22,576 ADAM: Layer 2 -> dw_min:9.9999e-01  dw_max:1.0000e+00 lr:1.0000e-05
2023-04-03 00:55:22,576 ADAM: Layer 3 -> dw_min:9.9999e-01  dw_max:1.0000e+00 lr:1.0000e-05
2023-04-03 00:55:22,698 			Learning rate: weights:   1.000e-05    
2023-04-03 00:55:22,698 			Last test performance: 99.31%
2023-04-03 00:55:22,698 ----------------
2023-04-03 00:55:24,804   79  => 107   		Training 486 pattern with 99.79% 	Forward time: 	 1.97 sec
2023-04-03 00:55:24,804 			Loss:    4.309e-03    			Backward time: 	 0.13 sec 
2023-04-03 00:55:24,805 ADAM: Layer 0 -> dw_min:1.0000e+00  dw_max:1.0000e+00 lr:1.0000e-05
2023-04-03 00:55:24,805 ADAM: Layer 1 -> dw_min:9.9999e-01  dw_max:1.0000e+00 lr:1.0000e-05
2023-04-03 00:55:24,805 ADAM: Layer 2 -> dw_min:9.9999e-01  dw_max:1.0000e+00 lr:1.0000e-05
2023-04-03 00:55:24,805 ADAM: Layer 3 -> dw_min:9.9999e-01  dw_max:1.0000e+00 lr:1.0000e-05
2023-04-03 00:55:24,880 			Learning rate: weights:   1.000e-05    
2023-04-03 00:55:24,880 			Last test performance: 99.31%
2023-04-03 00:55:24,880 ----------------
2023-04-03 00:55:26,985   79  => 108   		Training 486 pattern with 100.00% 	Forward time: 	 1.97 sec
2023-04-03 00:55:26,985 			Loss:    1.329e-03    			Backward time: 	 0.13 sec 
2023-04-03 00:55:26,985 ADAM: Layer 0 -> dw_min:1.0000e+00  dw_max:1.0000e+00 lr:1.0000e-05
2023-04-03 00:55:26,986 ADAM: Layer 1 -> dw_min:9.9999e-01  dw_max:1.0000e+00 lr:1.0000e-05
2023-04-03 00:55:26,986 ADAM: Layer 2 -> dw_min:9.9999e-01  dw_max:1.0000e+00 lr:1.0000e-05
2023-04-03 00:55:26,986 ADAM: Layer 3 -> dw_min:9.9999e-01  dw_max:1.0000e+00 lr:1.0000e-05
2023-04-03 00:55:27,052 			Learning rate: weights:   1.000e-05    
2023-04-03 00:55:27,052 			Last test performance: 99.31%
2023-04-03 00:55:27,052 ----------------
2023-04-03 00:55:29,233   79  => 109   		Training 486 pattern with 100.00% 	Forward time: 	 2.05 sec
2023-04-03 00:55:29,233 			Loss:    1.489e-03    			Backward time: 	 0.13 sec 
2023-04-03 00:55:29,233 ADAM: Layer 0 -> dw_min:1.0000e+00  dw_max:1.0000e+00 lr:1.0000e-05
2023-04-03 00:55:29,233 ADAM: Layer 1 -> dw_min:9.9999e-01  dw_max:1.0000e+00 lr:1.0000e-05
2023-04-03 00:55:29,233 ADAM: Layer 2 -> dw_min:9.9999e-01  dw_max:1.0000e+00 lr:1.0000e-05
2023-04-03 00:55:29,233 ADAM: Layer 3 -> dw_min:9.9999e-01  dw_max:1.0000e+00 lr:1.0000e-05
2023-04-03 00:55:29,307 			Learning rate: weights:   1.000e-05    
2023-04-03 00:55:29,307 			Last test performance: 99.31%
2023-04-03 00:55:29,307 ----------------
2023-04-03 00:55:31,536   79  => 110   		Training 486 pattern with 100.00% 	Forward time: 	 2.09 sec
2023-04-03 00:55:31,536 			Loss:    3.795e-04    			Backward time: 	 0.13 sec 
2023-04-03 00:55:31,536 ADAM: Layer 0 -> dw_min:1.0000e+00  dw_max:1.0000e+00 lr:1.0000e-05
2023-04-03 00:55:31,536 ADAM: Layer 1 -> dw_min:9.9999e-01  dw_max:1.0000e+00 lr:1.0000e-05
2023-04-03 00:55:31,536 ADAM: Layer 2 -> dw_min:9.9999e-01  dw_max:1.0000e+00 lr:1.0000e-05
2023-04-03 00:55:31,536 ADAM: Layer 3 -> dw_min:1.0000e+00  dw_max:1.0000e+00 lr:1.0000e-05
2023-04-03 00:55:31,641 			Learning rate: weights:   1.000e-05    
2023-04-03 00:55:31,641 			Last test performance: 99.31%
2023-04-03 00:55:31,641 ----------------
2023-04-03 00:55:33,836   79  => 111   		Training 486 pattern with 100.00% 	Forward time: 	 2.06 sec
2023-04-03 00:55:33,836 			Loss:    3.535e-03    			Backward time: 	 0.13 sec 
2023-04-03 00:55:33,837 ADAM: Layer 0 -> dw_min:1.0000e+00  dw_max:1.0000e+00 lr:1.0000e-05
2023-04-03 00:55:33,837 ADAM: Layer 1 -> dw_min:9.9999e-01  dw_max:1.0000e+00 lr:1.0000e-05
2023-04-03 00:55:33,837 ADAM: Layer 2 -> dw_min:9.9999e-01  dw_max:1.0000e+00 lr:1.0000e-05
2023-04-03 00:55:33,837 ADAM: Layer 3 -> dw_min:1.0000e+00  dw_max:1.0000e+00 lr:1.0000e-05
2023-04-03 00:55:33,915 			Learning rate: weights:   1.000e-05    
2023-04-03 00:55:33,915 			Last test performance: 99.31%
2023-04-03 00:55:33,915 ----------------
2023-04-03 00:55:36,045   79  => 112   		Training 486 pattern with 99.79% 	Forward time: 	 2.00 sec
2023-04-03 00:55:36,045 			Loss:    2.738e-03    			Backward time: 	 0.13 sec 
2023-04-03 00:55:36,045 ADAM: Layer 0 -> dw_min:1.0000e+00  dw_max:1.0000e+00 lr:1.0000e-05
2023-04-03 00:55:36,045 ADAM: Layer 1 -> dw_min:9.9999e-01  dw_max:1.0000e+00 lr:1.0000e-05
2023-04-03 00:55:36,045 ADAM: Layer 2 -> dw_min:9.9998e-01  dw_max:1.0000e+00 lr:1.0000e-05
2023-04-03 00:55:36,045 ADAM: Layer 3 -> dw_min:9.9999e-01  dw_max:1.0000e+00 lr:1.0000e-05
2023-04-03 00:55:36,149 			Learning rate: weights:   1.000e-05    
2023-04-03 00:55:36,149 			Last test performance: 99.31%
2023-04-03 00:55:36,149 ----------------
2023-04-03 00:55:38,244   79  => 113   		Training 486 pattern with 99.79% 	Forward time: 	 1.96 sec
2023-04-03 00:55:38,244 			Loss:    1.223e-02    			Backward time: 	 0.13 sec 
2023-04-03 00:55:38,245 ADAM: Layer 0 -> dw_min:1.0000e+00  dw_max:1.0000e+00 lr:1.0000e-05
2023-04-03 00:55:38,245 ADAM: Layer 1 -> dw_min:9.9999e-01  dw_max:1.0000e+00 lr:1.0000e-05
2023-04-03 00:55:38,245 ADAM: Layer 2 -> dw_min:9.9999e-01  dw_max:1.0000e+00 lr:1.0000e-05
2023-04-03 00:55:38,245 ADAM: Layer 3 -> dw_min:9.9999e-01  dw_max:1.0000e+00 lr:1.0000e-05
2023-04-03 00:55:38,327 			Learning rate: weights:   1.000e-05    
2023-04-03 00:55:38,327 			Last test performance: 99.31%
2023-04-03 00:55:38,327 ----------------
2023-04-03 00:55:40,503   79  => 114   		Training 486 pattern with 100.00% 	Forward time: 	 2.04 sec
2023-04-03 00:55:40,503 			Loss:    5.354e-04    			Backward time: 	 0.13 sec 
2023-04-03 00:55:40,504 ADAM: Layer 0 -> dw_min:1.0000e+00  dw_max:1.0000e+00 lr:1.0000e-05
2023-04-03 00:55:40,504 ADAM: Layer 1 -> dw_min:9.9999e-01  dw_max:1.0000e+00 lr:1.0000e-05
2023-04-03 00:55:40,504 ADAM: Layer 2 -> dw_min:9.9999e-01  dw_max:1.0000e+00 lr:1.0000e-05
2023-04-03 00:55:40,504 ADAM: Layer 3 -> dw_min:9.9999e-01  dw_max:1.0000e+00 lr:1.0000e-05
2023-04-03 00:55:40,583 			Learning rate: weights:   1.000e-05    
2023-04-03 00:55:40,583 			Last test performance: 99.31%
2023-04-03 00:55:40,583 ----------------
2023-04-03 00:55:42,822   79  => 115   		Training 486 pattern with 99.79% 	Forward time: 	 2.11 sec
2023-04-03 00:55:42,822 			Loss:    3.292e-03    			Backward time: 	 0.13 sec 
2023-04-03 00:55:42,822 ADAM: Layer 0 -> dw_min:1.0000e+00  dw_max:1.0000e+00 lr:1.0000e-05
2023-04-03 00:55:42,822 ADAM: Layer 1 -> dw_min:9.9999e-01  dw_max:1.0000e+00 lr:1.0000e-05
2023-04-03 00:55:42,822 ADAM: Layer 2 -> dw_min:9.9998e-01  dw_max:1.0000e+00 lr:1.0000e-05
2023-04-03 00:55:42,823 ADAM: Layer 3 -> dw_min:9.9999e-01  dw_max:1.0000e+00 lr:1.0000e-05
2023-04-03 00:55:42,926 			Learning rate: weights:   1.000e-05    
2023-04-03 00:55:42,926 			Last test performance: 99.31%
2023-04-03 00:55:42,926 ----------------
2023-04-03 00:55:45,058   79  => 116   		Training 486 pattern with 99.79% 	Forward time: 	 2.00 sec
2023-04-03 00:55:45,058 			Loss:    2.601e-03    			Backward time: 	 0.13 sec 
2023-04-03 00:55:45,058 ADAM: Layer 0 -> dw_min:1.0000e+00  dw_max:1.0000e+00 lr:1.0000e-05
2023-04-03 00:55:45,058 ADAM: Layer 1 -> dw_min:9.9999e-01  dw_max:1.0000e+00 lr:1.0000e-05
2023-04-03 00:55:45,059 ADAM: Layer 2 -> dw_min:9.9999e-01  dw_max:1.0000e+00 lr:1.0000e-05
2023-04-03 00:55:45,059 ADAM: Layer 3 -> dw_min:9.9999e-01  dw_max:1.0000e+00 lr:1.0000e-05
2023-04-03 00:55:45,083 			Learning rate: weights:   1.000e-05    
2023-04-03 00:55:45,083 			Last test performance: 99.31%
2023-04-03 00:55:45,083 ----------------
2023-04-03 00:55:47,131   79  => 117   		Training 486 pattern with 100.00% 	Forward time: 	 1.92 sec
2023-04-03 00:55:47,131 			Loss:    3.496e-04    			Backward time: 	 0.13 sec 
2023-04-03 00:55:47,131 ADAM: Layer 0 -> dw_min:1.0000e+00  dw_max:1.0000e+00 lr:1.0000e-05
2023-04-03 00:55:47,132 ADAM: Layer 1 -> dw_min:9.9999e-01  dw_max:1.0000e+00 lr:1.0000e-05
2023-04-03 00:55:47,132 ADAM: Layer 2 -> dw_min:9.9999e-01  dw_max:1.0000e+00 lr:1.0000e-05
2023-04-03 00:55:47,132 ADAM: Layer 3 -> dw_min:9.9999e-01  dw_max:1.0000e+00 lr:1.0000e-05
2023-04-03 00:55:47,182 			Learning rate: weights:   1.000e-05    
2023-04-03 00:55:47,182 			Last test performance: 99.31%
2023-04-03 00:55:47,182 ----------------
2023-04-03 00:55:49,359   79  => 118   		Training 486 pattern with 99.79% 	Forward time: 	 2.04 sec
2023-04-03 00:55:49,359 			Loss:    4.629e-03    			Backward time: 	 0.13 sec 
2023-04-03 00:55:49,360 ADAM: Layer 0 -> dw_min:1.0000e+00  dw_max:1.0000e+00 lr:1.0000e-05
2023-04-03 00:55:49,360 ADAM: Layer 1 -> dw_min:9.9999e-01  dw_max:1.0000e+00 lr:1.0000e-05
2023-04-03 00:55:49,360 ADAM: Layer 2 -> dw_min:9.9998e-01  dw_max:1.0000e+00 lr:1.0000e-05
2023-04-03 00:55:49,360 ADAM: Layer 3 -> dw_min:9.9999e-01  dw_max:1.0000e+00 lr:1.0000e-05
2023-04-03 00:55:49,436 			Learning rate: weights:   1.000e-05    
2023-04-03 00:55:49,437 			Last test performance: 99.31%
2023-04-03 00:55:49,437 ----------------
2023-04-03 00:55:51,456   79  => 119   		Training 486 pattern with 99.38% 	Forward time: 	 1.89 sec
2023-04-03 00:55:51,456 			Loss:    1.028e-02    			Backward time: 	 0.13 sec 
2023-04-03 00:55:51,456 ADAM: Layer 0 -> dw_min:1.0000e+00  dw_max:1.0000e+00 lr:1.0000e-05
2023-04-03 00:55:51,456 ADAM: Layer 1 -> dw_min:9.9999e-01  dw_max:1.0000e+00 lr:1.0000e-05
2023-04-03 00:55:51,457 ADAM: Layer 2 -> dw_min:9.9998e-01  dw_max:1.0000e+00 lr:1.0000e-05
2023-04-03 00:55:51,457 ADAM: Layer 3 -> dw_min:9.9998e-01  dw_max:1.0000e+00 lr:1.0000e-05
2023-04-03 00:55:51,478 			Learning rate: weights:   1.000e-05    
2023-04-03 00:55:51,478 			Last test performance: 99.31%
2023-04-03 00:55:51,478 ----------------
2023-04-03 00:55:53,742   79  => 120   		Training 486 pattern with 100.00% 	Forward time: 	 2.13 sec
2023-04-03 00:55:53,743 			Loss:    7.816e-04    			Backward time: 	 0.13 sec 
2023-04-03 00:55:53,743 ADAM: Layer 0 -> dw_min:1.0000e+00  dw_max:1.0000e+00 lr:1.0000e-05
2023-04-03 00:55:53,743 ADAM: Layer 1 -> dw_min:9.9999e-01  dw_max:1.0000e+00 lr:1.0000e-05
2023-04-03 00:55:53,744 ADAM: Layer 2 -> dw_min:9.9999e-01  dw_max:1.0000e+00 lr:1.0000e-05
2023-04-03 00:55:53,744 ADAM: Layer 3 -> dw_min:9.9999e-01  dw_max:1.0000e+00 lr:1.0000e-05
2023-04-03 00:55:53,828 			Learning rate: weights:   1.000e-05    
2023-04-03 00:55:53,828 			Last test performance: 99.31%
2023-04-03 00:55:53,828 ----------------
2023-04-03 00:55:56,053   79  => 121   		Training 486 pattern with 100.00% 	Forward time: 	 2.09 sec
2023-04-03 00:55:56,053 			Loss:    1.816e-03    			Backward time: 	 0.13 sec 
2023-04-03 00:55:56,053 ADAM: Layer 0 -> dw_min:1.0000e+00  dw_max:1.0000e+00 lr:1.0000e-05
2023-04-03 00:55:56,053 ADAM: Layer 1 -> dw_min:9.9999e-01  dw_max:1.0000e+00 lr:1.0000e-05
2023-04-03 00:55:56,053 ADAM: Layer 2 -> dw_min:9.9999e-01  dw_max:1.0000e+00 lr:1.0000e-05
2023-04-03 00:55:56,053 ADAM: Layer 3 -> dw_min:9.9999e-01  dw_max:1.0000e+00 lr:1.0000e-05
2023-04-03 00:55:56,083 			Learning rate: weights:   1.000e-05    
2023-04-03 00:55:56,083 			Last test performance: 99.31%
2023-04-03 00:55:56,084 ----------------
2023-04-03 00:55:58,155   79  => 122   		Training 486 pattern with 99.79% 	Forward time: 	 1.94 sec
2023-04-03 00:55:58,156 			Loss:    1.083e-02    			Backward time: 	 0.13 sec 
2023-04-03 00:55:58,156 ADAM: Layer 0 -> dw_min:1.0000e+00  dw_max:1.0000e+00 lr:1.0000e-05
2023-04-03 00:55:58,156 ADAM: Layer 1 -> dw_min:9.9999e-01  dw_max:1.0000e+00 lr:1.0000e-05
2023-04-03 00:55:58,156 ADAM: Layer 2 -> dw_min:9.9999e-01  dw_max:1.0000e+00 lr:1.0000e-05
2023-04-03 00:55:58,156 ADAM: Layer 3 -> dw_min:9.9999e-01  dw_max:1.0000e+00 lr:1.0000e-05
2023-04-03 00:55:58,271 			Learning rate: weights:   1.000e-05    
2023-04-03 00:55:58,271 			Last test performance: 99.31%
2023-04-03 00:55:58,271 ----------------
2023-04-03 00:56:00,458   79  => 123   		Training 486 pattern with 99.38% 	Forward time: 	 2.05 sec
2023-04-03 00:56:00,458 			Loss:    1.260e-02    			Backward time: 	 0.13 sec 
2023-04-03 00:56:00,458 ADAM: Layer 0 -> dw_min:1.0000e+00  dw_max:1.0000e+00 lr:1.0000e-05
2023-04-03 00:56:00,458 ADAM: Layer 1 -> dw_min:9.9999e-01  dw_max:1.0000e+00 lr:1.0000e-05
2023-04-03 00:56:00,459 ADAM: Layer 2 -> dw_min:9.9998e-01  dw_max:1.0000e+00 lr:1.0000e-05
2023-04-03 00:56:00,459 ADAM: Layer 3 -> dw_min:9.9999e-01  dw_max:1.0000e+00 lr:1.0000e-05
2023-04-03 00:56:00,529 			Learning rate: weights:   1.000e-05    
2023-04-03 00:56:00,529 			Last test performance: 99.31%
2023-04-03 00:56:00,529 ----------------
2023-04-03 00:56:02,716   79  => 124   		Training 486 pattern with 99.58% 	Forward time: 	 2.05 sec
2023-04-03 00:56:02,716 			Loss:    1.502e-02    			Backward time: 	 0.13 sec 
2023-04-03 00:56:02,716 ADAM: Layer 0 -> dw_min:1.0000e+00  dw_max:1.0000e+00 lr:1.0000e-05
2023-04-03 00:56:02,716 ADAM: Layer 1 -> dw_min:9.9999e-01  dw_max:1.0000e+00 lr:1.0000e-05
2023-04-03 00:56:02,717 ADAM: Layer 2 -> dw_min:9.9999e-01  dw_max:1.0000e+00 lr:1.0000e-05
2023-04-03 00:56:02,717 ADAM: Layer 3 -> dw_min:9.9999e-01  dw_max:1.0000e+00 lr:1.0000e-05
2023-04-03 00:56:02,776 
2023-04-03 00:56:02,776 Testing:
2023-04-03 00:56:02,901 		24 of 10000 with 91.67% 	 Time used:  0.12 sec
2023-04-03 00:56:03,000 		48 of 10000 with 91.67% 	 Time used:  0.10 sec
2023-04-03 00:56:03,100 		72 of 10000 with 94.44% 	 Time used:  0.10 sec
2023-04-03 00:56:03,198 		96 of 10000 with 95.83% 	 Time used:  0.10 sec
2023-04-03 00:56:03,295 		120 of 10000 with 96.67% 	 Time used:  0.10 sec
2023-04-03 00:56:03,392 		144 of 10000 with 96.53% 	 Time used:  0.10 sec
2023-04-03 00:56:03,480 		168 of 10000 with 96.43% 	 Time used:  0.09 sec
2023-04-03 00:56:03,581 		192 of 10000 with 96.88% 	 Time used:  0.10 sec
2023-04-03 00:56:03,668 		216 of 10000 with 97.22% 	 Time used:  0.09 sec
2023-04-03 00:56:03,757 		240 of 10000 with 97.50% 	 Time used:  0.09 sec
2023-04-03 00:56:03,855 		264 of 10000 with 97.73% 	 Time used:  0.10 sec
2023-04-03 00:56:03,958 		288 of 10000 with 97.92% 	 Time used:  0.10 sec
2023-04-03 00:56:04,054 		312 of 10000 with 97.76% 	 Time used:  0.10 sec
2023-04-03 00:56:04,155 		336 of 10000 with 97.92% 	 Time used:  0.10 sec
2023-04-03 00:56:04,264 		360 of 10000 with 98.06% 	 Time used:  0.11 sec
2023-04-03 00:56:04,360 		384 of 10000 with 98.18% 	 Time used:  0.10 sec
2023-04-03 00:56:04,472 		408 of 10000 with 98.28% 	 Time used:  0.11 sec
2023-04-03 00:56:04,565 		432 of 10000 with 98.38% 	 Time used:  0.09 sec
2023-04-03 00:56:04,669 		456 of 10000 with 98.25% 	 Time used:  0.10 sec
2023-04-03 00:56:04,783 		480 of 10000 with 98.33% 	 Time used:  0.11 sec
2023-04-03 00:56:04,865 		504 of 10000 with 98.41% 	 Time used:  0.08 sec
2023-04-03 00:56:04,951 		528 of 10000 with 98.48% 	 Time used:  0.09 sec
2023-04-03 00:56:05,059 		552 of 10000 with 98.55% 	 Time used:  0.11 sec
2023-04-03 00:56:05,141 		576 of 10000 with 98.44% 	 Time used:  0.08 sec
2023-04-03 00:56:05,251 		600 of 10000 with 98.50% 	 Time used:  0.11 sec
2023-04-03 00:56:05,332 		624 of 10000 with 98.56% 	 Time used:  0.08 sec
2023-04-03 00:56:05,428 		648 of 10000 with 98.61% 	 Time used:  0.10 sec
2023-04-03 00:56:05,540 		672 of 10000 with 98.66% 	 Time used:  0.11 sec
2023-04-03 00:56:05,645 		696 of 10000 with 98.71% 	 Time used:  0.10 sec
2023-04-03 00:56:05,739 		720 of 10000 with 98.75% 	 Time used:  0.09 sec
2023-04-03 00:56:05,830 		744 of 10000 with 98.79% 	 Time used:  0.09 sec
2023-04-03 00:56:05,921 		768 of 10000 with 98.83% 	 Time used:  0.09 sec
2023-04-03 00:56:06,015 		792 of 10000 with 98.86% 	 Time used:  0.09 sec
2023-04-03 00:56:06,128 		816 of 10000 with 98.90% 	 Time used:  0.11 sec
2023-04-03 00:56:06,224 		840 of 10000 with 98.81% 	 Time used:  0.10 sec
2023-04-03 00:56:06,309 		864 of 10000 with 98.84% 	 Time used:  0.09 sec
2023-04-03 00:56:06,400 		888 of 10000 with 98.87% 	 Time used:  0.09 sec
2023-04-03 00:56:06,498 		912 of 10000 with 98.79% 	 Time used:  0.10 sec
2023-04-03 00:56:06,584 		936 of 10000 with 98.82% 	 Time used:  0.09 sec
2023-04-03 00:56:06,681 		960 of 10000 with 98.85% 	 Time used:  0.10 sec
2023-04-03 00:56:06,790 		984 of 10000 with 98.88% 	 Time used:  0.11 sec
2023-04-03 00:56:06,888 		1008 of 10000 with 98.91% 	 Time used:  0.10 sec
2023-04-03 00:56:06,975 		1032 of 10000 with 98.93% 	 Time used:  0.09 sec
2023-04-03 00:56:07,056 		1056 of 10000 with 98.96% 	 Time used:  0.08 sec
2023-04-03 00:56:07,159 		1080 of 10000 with 98.98% 	 Time used:  0.10 sec
2023-04-03 00:56:07,258 		1104 of 10000 with 99.00% 	 Time used:  0.10 sec
2023-04-03 00:56:07,355 		1128 of 10000 with 99.02% 	 Time used:  0.10 sec
2023-04-03 00:56:07,449 		1152 of 10000 with 99.05% 	 Time used:  0.09 sec
2023-04-03 00:56:07,535 		1176 of 10000 with 99.06% 	 Time used:  0.09 sec
2023-04-03 00:56:07,622 		1200 of 10000 with 99.08% 	 Time used:  0.09 sec
2023-04-03 00:56:07,718 		1224 of 10000 with 99.10% 	 Time used:  0.10 sec
2023-04-03 00:56:07,824 		1248 of 10000 with 99.12% 	 Time used:  0.11 sec
2023-04-03 00:56:07,906 		1272 of 10000 with 99.14% 	 Time used:  0.08 sec
2023-04-03 00:56:08,003 		1296 of 10000 with 99.15% 	 Time used:  0.10 sec
2023-04-03 00:56:08,115 		1320 of 10000 with 99.17% 	 Time used:  0.11 sec
2023-04-03 00:56:08,204 		1344 of 10000 with 99.18% 	 Time used:  0.09 sec
2023-04-03 00:56:08,297 		1368 of 10000 with 99.20% 	 Time used:  0.09 sec
2023-04-03 00:56:08,403 		1392 of 10000 with 99.21% 	 Time used:  0.11 sec
2023-04-03 00:56:08,493 		1416 of 10000 with 99.22% 	 Time used:  0.09 sec
2023-04-03 00:56:08,581 		1440 of 10000 with 99.24% 	 Time used:  0.09 sec
2023-04-03 00:56:08,666 		1464 of 10000 with 99.25% 	 Time used:  0.08 sec
2023-04-03 00:56:08,751 		1488 of 10000 with 99.19% 	 Time used:  0.08 sec
2023-04-03 00:56:08,835 		1512 of 10000 with 99.21% 	 Time used:  0.08 sec
2023-04-03 00:56:08,929 		1536 of 10000 with 99.22% 	 Time used:  0.09 sec
2023-04-03 00:56:09,019 		1560 of 10000 with 99.23% 	 Time used:  0.09 sec
2023-04-03 00:56:09,125 		1584 of 10000 with 99.24% 	 Time used:  0.11 sec
2023-04-03 00:56:09,225 		1608 of 10000 with 99.25% 	 Time used:  0.10 sec
2023-04-03 00:56:09,313 		1632 of 10000 with 99.20% 	 Time used:  0.09 sec
2023-04-03 00:56:09,407 		1656 of 10000 with 99.21% 	 Time used:  0.09 sec
2023-04-03 00:56:09,520 		1680 of 10000 with 99.23% 	 Time used:  0.11 sec
2023-04-03 00:56:09,630 		1704 of 10000 with 99.24% 	 Time used:  0.11 sec
2023-04-03 00:56:09,714 		1728 of 10000 with 99.25% 	 Time used:  0.08 sec
2023-04-03 00:56:09,810 		1752 of 10000 with 99.26% 	 Time used:  0.10 sec
2023-04-03 00:56:09,891 		1776 of 10000 with 99.27% 	 Time used:  0.08 sec
2023-04-03 00:56:09,989 		1800 of 10000 with 99.28% 	 Time used:  0.10 sec
2023-04-03 00:56:10,083 		1824 of 10000 with 99.29% 	 Time used:  0.09 sec
2023-04-03 00:56:10,180 		1848 of 10000 with 99.30% 	 Time used:  0.10 sec
2023-04-03 00:56:10,268 		1872 of 10000 with 99.20% 	 Time used:  0.09 sec
2023-04-03 00:56:10,368 		1896 of 10000 with 99.21% 	 Time used:  0.10 sec
2023-04-03 00:56:10,475 		1920 of 10000 with 99.22% 	 Time used:  0.11 sec
2023-04-03 00:56:10,583 		1944 of 10000 with 99.23% 	 Time used:  0.11 sec
2023-04-03 00:56:10,691 		1968 of 10000 with 99.24% 	 Time used:  0.11 sec
2023-04-03 00:56:10,811 		1992 of 10000 with 99.25% 	 Time used:  0.12 sec
2023-04-03 00:56:10,927 		2016 of 10000 with 99.26% 	 Time used:  0.12 sec
2023-04-03 00:56:11,018 		2040 of 10000 with 99.26% 	 Time used:  0.09 sec
2023-04-03 00:56:11,103 		2064 of 10000 with 99.27% 	 Time used:  0.08 sec
2023-04-03 00:56:11,188 		2088 of 10000 with 99.28% 	 Time used:  0.08 sec
2023-04-03 00:56:11,294 		2112 of 10000 with 99.24% 	 Time used:  0.10 sec
2023-04-03 00:56:11,405 		2136 of 10000 with 99.25% 	 Time used:  0.11 sec
2023-04-03 00:56:11,505 		2160 of 10000 with 99.26% 	 Time used:  0.10 sec
2023-04-03 00:56:11,622 		2184 of 10000 with 99.27% 	 Time used:  0.12 sec
2023-04-03 00:56:11,710 		2208 of 10000 with 99.28% 	 Time used:  0.09 sec
2023-04-03 00:56:11,813 		2232 of 10000 with 99.28% 	 Time used:  0.10 sec
2023-04-03 00:56:11,908 		2256 of 10000 with 99.29% 	 Time used:  0.09 sec
2023-04-03 00:56:12,001 		2280 of 10000 with 99.30% 	 Time used:  0.09 sec
2023-04-03 00:56:12,092 		2304 of 10000 with 99.31% 	 Time used:  0.09 sec
2023-04-03 00:56:12,189 		2328 of 10000 with 99.31% 	 Time used:  0.10 sec
2023-04-03 00:56:12,286 		2352 of 10000 with 99.32% 	 Time used:  0.10 sec
2023-04-03 00:56:12,380 		2376 of 10000 with 99.33% 	 Time used:  0.09 sec
2023-04-03 00:56:12,465 		2400 of 10000 with 99.33% 	 Time used:  0.08 sec
2023-04-03 00:56:12,562 		2424 of 10000 with 99.30% 	 Time used:  0.10 sec
2023-04-03 00:56:12,656 		2448 of 10000 with 99.31% 	 Time used:  0.09 sec
2023-04-03 00:56:12,742 		2472 of 10000 with 99.31% 	 Time used:  0.09 sec
2023-04-03 00:56:12,836 		2496 of 10000 with 99.32% 	 Time used:  0.09 sec
2023-04-03 00:56:12,940 		2520 of 10000 with 99.33% 	 Time used:  0.10 sec
2023-04-03 00:56:13,053 		2544 of 10000 with 99.33% 	 Time used:  0.11 sec
2023-04-03 00:56:13,141 		2568 of 10000 with 99.34% 	 Time used:  0.09 sec
2023-04-03 00:56:13,228 		2592 of 10000 with 99.34% 	 Time used:  0.09 sec
2023-04-03 00:56:13,330 		2616 of 10000 with 99.35% 	 Time used:  0.10 sec
2023-04-03 00:56:13,424 		2640 of 10000 with 99.36% 	 Time used:  0.09 sec
2023-04-03 00:56:13,525 		2664 of 10000 with 99.36% 	 Time used:  0.10 sec
2023-04-03 00:56:13,626 		2688 of 10000 with 99.37% 	 Time used:  0.10 sec
2023-04-03 00:56:13,721 		2712 of 10000 with 99.34% 	 Time used:  0.10 sec
2023-04-03 00:56:13,815 		2736 of 10000 with 99.34% 	 Time used:  0.09 sec
2023-04-03 00:56:13,906 		2760 of 10000 with 99.35% 	 Time used:  0.09 sec
2023-04-03 00:56:14,020 		2784 of 10000 with 99.35% 	 Time used:  0.11 sec
2023-04-03 00:56:14,131 		2808 of 10000 with 99.36% 	 Time used:  0.11 sec
2023-04-03 00:56:14,251 		2832 of 10000 with 99.36% 	 Time used:  0.12 sec
2023-04-03 00:56:14,374 		2856 of 10000 with 99.37% 	 Time used:  0.12 sec
2023-04-03 00:56:14,487 		2880 of 10000 with 99.38% 	 Time used:  0.11 sec
2023-04-03 00:56:14,591 		2904 of 10000 with 99.38% 	 Time used:  0.10 sec
2023-04-03 00:56:14,676 		2928 of 10000 with 99.39% 	 Time used:  0.09 sec
2023-04-03 00:56:14,765 		2952 of 10000 with 99.39% 	 Time used:  0.09 sec
2023-04-03 00:56:14,866 		2976 of 10000 with 99.40% 	 Time used:  0.10 sec
2023-04-03 00:56:14,968 		3000 of 10000 with 99.37% 	 Time used:  0.10 sec
2023-04-03 00:56:15,066 		3024 of 10000 with 99.37% 	 Time used:  0.10 sec
2023-04-03 00:56:15,163 		3048 of 10000 with 99.38% 	 Time used:  0.10 sec
2023-04-03 00:56:15,253 		3072 of 10000 with 99.35% 	 Time used:  0.09 sec
2023-04-03 00:56:15,347 		3096 of 10000 with 99.35% 	 Time used:  0.09 sec
2023-04-03 00:56:15,443 		3120 of 10000 with 99.36% 	 Time used:  0.10 sec
2023-04-03 00:56:15,546 		3144 of 10000 with 99.36% 	 Time used:  0.10 sec
2023-04-03 00:56:15,651 		3168 of 10000 with 99.37% 	 Time used:  0.10 sec
2023-04-03 00:56:15,746 		3192 of 10000 with 99.31% 	 Time used:  0.10 sec
2023-04-03 00:56:15,840 		3216 of 10000 with 99.32% 	 Time used:  0.09 sec
2023-04-03 00:56:15,937 		3240 of 10000 with 99.32% 	 Time used:  0.10 sec
2023-04-03 00:56:16,029 		3264 of 10000 with 99.33% 	 Time used:  0.09 sec
2023-04-03 00:56:16,123 		3288 of 10000 with 99.33% 	 Time used:  0.09 sec
2023-04-03 00:56:16,223 		3312 of 10000 with 99.34% 	 Time used:  0.10 sec
2023-04-03 00:56:16,320 		3336 of 10000 with 99.34% 	 Time used:  0.10 sec
2023-04-03 00:56:16,432 		3360 of 10000 with 99.35% 	 Time used:  0.11 sec
2023-04-03 00:56:16,526 		3384 of 10000 with 99.35% 	 Time used:  0.09 sec
2023-04-03 00:56:16,630 		3408 of 10000 with 99.35% 	 Time used:  0.10 sec
2023-04-03 00:56:16,750 		3432 of 10000 with 99.36% 	 Time used:  0.12 sec
2023-04-03 00:56:16,848 		3456 of 10000 with 99.36% 	 Time used:  0.10 sec
2023-04-03 00:56:16,956 		3480 of 10000 with 99.37% 	 Time used:  0.11 sec
2023-04-03 00:56:17,062 		3504 of 10000 with 99.37% 	 Time used:  0.10 sec
2023-04-03 00:56:17,171 		3528 of 10000 with 99.38% 	 Time used:  0.11 sec
2023-04-03 00:56:17,288 		3552 of 10000 with 99.38% 	 Time used:  0.12 sec
2023-04-03 00:56:17,374 		3576 of 10000 with 99.36% 	 Time used:  0.09 sec
2023-04-03 00:56:17,458 		3600 of 10000 with 99.33% 	 Time used:  0.08 sec
2023-04-03 00:56:17,551 		3624 of 10000 with 99.34% 	 Time used:  0.09 sec
2023-04-03 00:56:17,673 		3648 of 10000 with 99.34% 	 Time used:  0.12 sec
2023-04-03 00:56:17,754 		3672 of 10000 with 99.35% 	 Time used:  0.08 sec
2023-04-03 00:56:17,863 		3696 of 10000 with 99.35% 	 Time used:  0.11 sec
2023-04-03 00:56:17,948 		3720 of 10000 with 99.35% 	 Time used:  0.08 sec
2023-04-03 00:56:18,052 		3744 of 10000 with 99.36% 	 Time used:  0.10 sec
2023-04-03 00:56:18,146 		3768 of 10000 with 99.36% 	 Time used:  0.09 sec
2023-04-03 00:56:18,244 		3792 of 10000 with 99.37% 	 Time used:  0.10 sec
2023-04-03 00:56:18,344 		3816 of 10000 with 99.37% 	 Time used:  0.10 sec
2023-04-03 00:56:18,431 		3840 of 10000 with 99.38% 	 Time used:  0.09 sec
2023-04-03 00:56:18,524 		3864 of 10000 with 99.38% 	 Time used:  0.09 sec
2023-04-03 00:56:18,620 		3888 of 10000 with 99.38% 	 Time used:  0.10 sec
2023-04-03 00:56:18,733 		3912 of 10000 with 99.39% 	 Time used:  0.11 sec
2023-04-03 00:56:18,838 		3936 of 10000 with 99.39% 	 Time used:  0.10 sec
2023-04-03 00:56:18,925 		3960 of 10000 with 99.39% 	 Time used:  0.09 sec
2023-04-03 00:56:19,025 		3984 of 10000 with 99.40% 	 Time used:  0.10 sec
2023-04-03 00:56:19,132 		4008 of 10000 with 99.38% 	 Time used:  0.11 sec
2023-04-03 00:56:19,231 		4032 of 10000 with 99.38% 	 Time used:  0.10 sec
2023-04-03 00:56:19,346 		4056 of 10000 with 99.36% 	 Time used:  0.11 sec
2023-04-03 00:56:19,466 		4080 of 10000 with 99.36% 	 Time used:  0.12 sec
2023-04-03 00:56:19,565 		4104 of 10000 with 99.37% 	 Time used:  0.10 sec
2023-04-03 00:56:19,665 		4128 of 10000 with 99.37% 	 Time used:  0.10 sec
2023-04-03 00:56:19,766 		4152 of 10000 with 99.37% 	 Time used:  0.10 sec
2023-04-03 00:56:19,862 		4176 of 10000 with 99.38% 	 Time used:  0.10 sec
2023-04-03 00:56:19,960 		4200 of 10000 with 99.36% 	 Time used:  0.10 sec
2023-04-03 00:56:20,069 		4224 of 10000 with 99.36% 	 Time used:  0.11 sec
2023-04-03 00:56:20,183 		4248 of 10000 with 99.36% 	 Time used:  0.11 sec
2023-04-03 00:56:20,289 		4272 of 10000 with 99.37% 	 Time used:  0.11 sec
2023-04-03 00:56:20,381 		4296 of 10000 with 99.37% 	 Time used:  0.09 sec
2023-04-03 00:56:20,483 		4320 of 10000 with 99.38% 	 Time used:  0.10 sec
2023-04-03 00:56:20,570 		4344 of 10000 with 99.36% 	 Time used:  0.09 sec
2023-04-03 00:56:20,649 		4368 of 10000 with 99.36% 	 Time used:  0.08 sec
2023-04-03 00:56:20,742 		4392 of 10000 with 99.34% 	 Time used:  0.09 sec
2023-04-03 00:56:20,843 		4416 of 10000 with 99.34% 	 Time used:  0.10 sec
2023-04-03 00:56:20,943 		4440 of 10000 with 99.35% 	 Time used:  0.10 sec
2023-04-03 00:56:21,047 		4464 of 10000 with 99.35% 	 Time used:  0.10 sec
2023-04-03 00:56:21,156 		4488 of 10000 with 99.35% 	 Time used:  0.11 sec
2023-04-03 00:56:21,237 		4512 of 10000 with 99.34% 	 Time used:  0.08 sec
2023-04-03 00:56:21,331 		4536 of 10000 with 99.34% 	 Time used:  0.09 sec
2023-04-03 00:56:21,434 		4560 of 10000 with 99.34% 	 Time used:  0.10 sec
2023-04-03 00:56:21,526 		4584 of 10000 with 99.35% 	 Time used:  0.09 sec
2023-04-03 00:56:21,623 		4608 of 10000 with 99.35% 	 Time used:  0.10 sec
2023-04-03 00:56:21,708 		4632 of 10000 with 99.35% 	 Time used:  0.08 sec
2023-04-03 00:56:21,791 		4656 of 10000 with 99.36% 	 Time used:  0.08 sec
2023-04-03 00:56:21,871 		4680 of 10000 with 99.36% 	 Time used:  0.08 sec
2023-04-03 00:56:21,965 		4704 of 10000 with 99.36% 	 Time used:  0.09 sec
2023-04-03 00:56:22,061 		4728 of 10000 with 99.32% 	 Time used:  0.10 sec
2023-04-03 00:56:22,158 		4752 of 10000 with 99.33% 	 Time used:  0.10 sec
2023-04-03 00:56:22,254 		4776 of 10000 with 99.33% 	 Time used:  0.10 sec
2023-04-03 00:56:22,355 		4800 of 10000 with 99.33% 	 Time used:  0.10 sec
2023-04-03 00:56:22,454 		4824 of 10000 with 99.34% 	 Time used:  0.10 sec
2023-04-03 00:56:22,557 		4848 of 10000 with 99.34% 	 Time used:  0.10 sec
2023-04-03 00:56:22,671 		4872 of 10000 with 99.34% 	 Time used:  0.11 sec
2023-04-03 00:56:22,791 		4896 of 10000 with 99.35% 	 Time used:  0.12 sec
2023-04-03 00:56:22,905 		4920 of 10000 with 99.35% 	 Time used:  0.11 sec
2023-04-03 00:56:23,011 		4944 of 10000 with 99.35% 	 Time used:  0.11 sec
2023-04-03 00:56:23,099 		4968 of 10000 with 99.36% 	 Time used:  0.09 sec
2023-04-03 00:56:23,200 		4992 of 10000 with 99.34% 	 Time used:  0.10 sec
2023-04-03 00:56:23,295 		5016 of 10000 with 99.34% 	 Time used:  0.10 sec
2023-04-03 00:56:23,391 		5040 of 10000 with 99.35% 	 Time used:  0.10 sec
2023-04-03 00:56:23,495 		5064 of 10000 with 99.35% 	 Time used:  0.10 sec
2023-04-03 00:56:23,593 		5088 of 10000 with 99.35% 	 Time used:  0.10 sec
2023-04-03 00:56:23,679 		5112 of 10000 with 99.35% 	 Time used:  0.09 sec
2023-04-03 00:56:23,771 		5136 of 10000 with 99.36% 	 Time used:  0.09 sec
2023-04-03 00:56:23,870 		5160 of 10000 with 99.36% 	 Time used:  0.10 sec
2023-04-03 00:56:23,976 		5184 of 10000 with 99.36% 	 Time used:  0.11 sec
2023-04-03 00:56:24,074 		5208 of 10000 with 99.37% 	 Time used:  0.10 sec
2023-04-03 00:56:24,175 		5232 of 10000 with 99.37% 	 Time used:  0.10 sec
2023-04-03 00:56:24,288 		5256 of 10000 with 99.35% 	 Time used:  0.11 sec
2023-04-03 00:56:24,397 		5280 of 10000 with 99.36% 	 Time used:  0.11 sec
2023-04-03 00:56:24,496 		5304 of 10000 with 99.36% 	 Time used:  0.10 sec
2023-04-03 00:56:24,603 		5328 of 10000 with 99.36% 	 Time used:  0.11 sec
2023-04-03 00:56:24,700 		5352 of 10000 with 99.35% 	 Time used:  0.10 sec
2023-04-03 00:56:24,794 		5376 of 10000 with 99.35% 	 Time used:  0.09 sec
2023-04-03 00:56:24,877 		5400 of 10000 with 99.33% 	 Time used:  0.08 sec
2023-04-03 00:56:24,973 		5424 of 10000 with 99.34% 	 Time used:  0.10 sec
2023-04-03 00:56:25,073 		5448 of 10000 with 99.34% 	 Time used:  0.10 sec
2023-04-03 00:56:25,162 		5472 of 10000 with 99.32% 	 Time used:  0.09 sec
2023-04-03 00:56:25,267 		5496 of 10000 with 99.33% 	 Time used:  0.10 sec
2023-04-03 00:56:25,350 		5520 of 10000 with 99.31% 	 Time used:  0.08 sec
2023-04-03 00:56:25,443 		5544 of 10000 with 99.31% 	 Time used:  0.09 sec
2023-04-03 00:56:25,532 		5568 of 10000 with 99.32% 	 Time used:  0.09 sec
2023-04-03 00:56:25,620 		5592 of 10000 with 99.32% 	 Time used:  0.09 sec
2023-04-03 00:56:25,714 		5616 of 10000 with 99.32% 	 Time used:  0.09 sec
2023-04-03 00:56:25,808 		5640 of 10000 with 99.33% 	 Time used:  0.09 sec
2023-04-03 00:56:25,905 		5664 of 10000 with 99.33% 	 Time used:  0.10 sec
2023-04-03 00:56:26,003 		5688 of 10000 with 99.33% 	 Time used:  0.10 sec
2023-04-03 00:56:26,101 		5712 of 10000 with 99.33% 	 Time used:  0.10 sec
2023-04-03 00:56:26,203 		5736 of 10000 with 99.30% 	 Time used:  0.10 sec
2023-04-03 00:56:26,331 		5760 of 10000 with 99.31% 	 Time used:  0.13 sec
2023-04-03 00:56:26,433 		5784 of 10000 with 99.31% 	 Time used:  0.10 sec
2023-04-03 00:56:26,538 		5808 of 10000 with 99.31% 	 Time used:  0.10 sec
2023-04-03 00:56:26,641 		5832 of 10000 with 99.28% 	 Time used:  0.10 sec
2023-04-03 00:56:26,735 		5856 of 10000 with 99.27% 	 Time used:  0.09 sec
2023-04-03 00:56:26,834 		5880 of 10000 with 99.27% 	 Time used:  0.10 sec
2023-04-03 00:56:26,924 		5904 of 10000 with 99.27% 	 Time used:  0.09 sec
2023-04-03 00:56:27,025 		5928 of 10000 with 99.26% 	 Time used:  0.10 sec
2023-04-03 00:56:27,148 		5952 of 10000 with 99.26% 	 Time used:  0.12 sec
2023-04-03 00:56:27,243 		5976 of 10000 with 99.26% 	 Time used:  0.09 sec
2023-04-03 00:56:27,351 		6000 of 10000 with 99.27% 	 Time used:  0.11 sec
2023-04-03 00:56:27,460 		6024 of 10000 with 99.27% 	 Time used:  0.11 sec
2023-04-03 00:56:27,548 		6048 of 10000 with 99.26% 	 Time used:  0.09 sec
2023-04-03 00:56:27,660 		6072 of 10000 with 99.26% 	 Time used:  0.11 sec
2023-04-03 00:56:27,746 		6096 of 10000 with 99.25% 	 Time used:  0.09 sec
2023-04-03 00:56:27,846 		6120 of 10000 with 99.25% 	 Time used:  0.10 sec
2023-04-03 00:56:27,956 		6144 of 10000 with 99.25% 	 Time used:  0.11 sec
2023-04-03 00:56:28,057 		6168 of 10000 with 99.25% 	 Time used:  0.10 sec
2023-04-03 00:56:28,159 		6192 of 10000 with 99.26% 	 Time used:  0.10 sec
2023-04-03 00:56:28,277 		6216 of 10000 with 99.26% 	 Time used:  0.12 sec
2023-04-03 00:56:28,368 		6240 of 10000 with 99.26% 	 Time used:  0.09 sec
2023-04-03 00:56:28,458 		6264 of 10000 with 99.27% 	 Time used:  0.09 sec
2023-04-03 00:56:28,558 		6288 of 10000 with 99.27% 	 Time used:  0.10 sec
2023-04-03 00:56:28,662 		6312 of 10000 with 99.27% 	 Time used:  0.10 sec
2023-04-03 00:56:28,772 		6336 of 10000 with 99.27% 	 Time used:  0.11 sec
2023-04-03 00:56:28,869 		6360 of 10000 with 99.28% 	 Time used:  0.10 sec
2023-04-03 00:56:28,961 		6384 of 10000 with 99.28% 	 Time used:  0.09 sec
2023-04-03 00:56:29,064 		6408 of 10000 with 99.28% 	 Time used:  0.10 sec
2023-04-03 00:56:29,166 		6432 of 10000 with 99.28% 	 Time used:  0.10 sec
2023-04-03 00:56:29,258 		6456 of 10000 with 99.29% 	 Time used:  0.09 sec
2023-04-03 00:56:29,357 		6480 of 10000 with 99.29% 	 Time used:  0.10 sec
2023-04-03 00:56:29,440 		6504 of 10000 with 99.28% 	 Time used:  0.08 sec
2023-04-03 00:56:29,528 		6528 of 10000 with 99.26% 	 Time used:  0.09 sec
2023-04-03 00:56:29,617 		6552 of 10000 with 99.27% 	 Time used:  0.09 sec
2023-04-03 00:56:29,739 		6576 of 10000 with 99.27% 	 Time used:  0.12 sec
2023-04-03 00:56:29,846 		6600 of 10000 with 99.27% 	 Time used:  0.11 sec
2023-04-03 00:56:29,946 		6624 of 10000 with 99.28% 	 Time used:  0.10 sec
2023-04-03 00:56:30,050 		6648 of 10000 with 99.28% 	 Time used:  0.10 sec
2023-04-03 00:56:30,144 		6672 of 10000 with 99.28% 	 Time used:  0.09 sec
2023-04-03 00:56:30,243 		6696 of 10000 with 99.28% 	 Time used:  0.10 sec
2023-04-03 00:56:30,343 		6720 of 10000 with 99.29% 	 Time used:  0.10 sec
2023-04-03 00:56:30,429 		6744 of 10000 with 99.29% 	 Time used:  0.09 sec
2023-04-03 00:56:30,529 		6768 of 10000 with 99.29% 	 Time used:  0.10 sec
2023-04-03 00:56:30,649 		6792 of 10000 with 99.26% 	 Time used:  0.12 sec
2023-04-03 00:56:30,756 		6816 of 10000 with 99.27% 	 Time used:  0.11 sec
2023-04-03 00:56:30,844 		6840 of 10000 with 99.25% 	 Time used:  0.09 sec
2023-04-03 00:56:30,945 		6864 of 10000 with 99.26% 	 Time used:  0.10 sec
2023-04-03 00:56:31,051 		6888 of 10000 with 99.26% 	 Time used:  0.11 sec
2023-04-03 00:56:31,144 		6912 of 10000 with 99.26% 	 Time used:  0.09 sec
2023-04-03 00:56:31,237 		6936 of 10000 with 99.26% 	 Time used:  0.09 sec
2023-04-03 00:56:31,330 		6960 of 10000 with 99.27% 	 Time used:  0.09 sec
2023-04-03 00:56:31,417 		6984 of 10000 with 99.26% 	 Time used:  0.09 sec
2023-04-03 00:56:31,503 		7008 of 10000 with 99.26% 	 Time used:  0.09 sec
2023-04-03 00:56:31,600 		7032 of 10000 with 99.25% 	 Time used:  0.10 sec
2023-04-03 00:56:31,703 		7056 of 10000 with 99.25% 	 Time used:  0.10 sec
2023-04-03 00:56:31,799 		7080 of 10000 with 99.25% 	 Time used:  0.10 sec
2023-04-03 00:56:31,898 		7104 of 10000 with 99.25% 	 Time used:  0.10 sec
2023-04-03 00:56:31,993 		7128 of 10000 with 99.24% 	 Time used:  0.09 sec
2023-04-03 00:56:32,094 		7152 of 10000 with 99.24% 	 Time used:  0.10 sec
2023-04-03 00:56:32,191 		7176 of 10000 with 99.23% 	 Time used:  0.10 sec
2023-04-03 00:56:32,302 		7200 of 10000 with 99.24% 	 Time used:  0.11 sec
2023-04-03 00:56:32,400 		7224 of 10000 with 99.24% 	 Time used:  0.10 sec
2023-04-03 00:56:32,510 		7248 of 10000 with 99.23% 	 Time used:  0.11 sec
2023-04-03 00:56:32,601 		7272 of 10000 with 99.23% 	 Time used:  0.09 sec
2023-04-03 00:56:32,685 		7296 of 10000 with 99.23% 	 Time used:  0.08 sec
2023-04-03 00:56:32,780 		7320 of 10000 with 99.22% 	 Time used:  0.10 sec
2023-04-03 00:56:32,888 		7344 of 10000 with 99.22% 	 Time used:  0.11 sec
2023-04-03 00:56:32,973 		7368 of 10000 with 99.23% 	 Time used:  0.08 sec
2023-04-03 00:56:33,066 		7392 of 10000 with 99.23% 	 Time used:  0.09 sec
2023-04-03 00:56:33,171 		7416 of 10000 with 99.23% 	 Time used:  0.10 sec
2023-04-03 00:56:33,262 		7440 of 10000 with 99.23% 	 Time used:  0.09 sec
2023-04-03 00:56:33,360 		7464 of 10000 with 99.22% 	 Time used:  0.10 sec
2023-04-03 00:56:33,457 		7488 of 10000 with 99.23% 	 Time used:  0.10 sec
2023-04-03 00:56:33,558 		7512 of 10000 with 99.23% 	 Time used:  0.10 sec
2023-04-03 00:56:33,668 		7536 of 10000 with 99.23% 	 Time used:  0.11 sec
2023-04-03 00:56:33,793 		7560 of 10000 with 99.22% 	 Time used:  0.12 sec
2023-04-03 00:56:33,883 		7584 of 10000 with 99.22% 	 Time used:  0.09 sec
2023-04-03 00:56:33,979 		7608 of 10000 with 99.22% 	 Time used:  0.10 sec
2023-04-03 00:56:34,068 		7632 of 10000 with 99.23% 	 Time used:  0.09 sec
2023-04-03 00:56:34,166 		7656 of 10000 with 99.22% 	 Time used:  0.10 sec
2023-04-03 00:56:34,257 		7680 of 10000 with 99.22% 	 Time used:  0.09 sec
2023-04-03 00:56:34,360 		7704 of 10000 with 99.22% 	 Time used:  0.10 sec
2023-04-03 00:56:34,456 		7728 of 10000 with 99.22% 	 Time used:  0.10 sec
2023-04-03 00:56:34,558 		7752 of 10000 with 99.23% 	 Time used:  0.10 sec
2023-04-03 00:56:34,650 		7776 of 10000 with 99.23% 	 Time used:  0.09 sec
2023-04-03 00:56:34,749 		7800 of 10000 with 99.23% 	 Time used:  0.10 sec
2023-04-03 00:56:34,850 		7824 of 10000 with 99.23% 	 Time used:  0.10 sec
2023-04-03 00:56:34,939 		7848 of 10000 with 99.24% 	 Time used:  0.09 sec
2023-04-03 00:56:35,024 		7872 of 10000 with 99.24% 	 Time used:  0.08 sec
2023-04-03 00:56:35,118 		7896 of 10000 with 99.24% 	 Time used:  0.09 sec
2023-04-03 00:56:35,218 		7920 of 10000 with 99.24% 	 Time used:  0.10 sec
2023-04-03 00:56:35,305 		7944 of 10000 with 99.24% 	 Time used:  0.09 sec
2023-04-03 00:56:35,399 		7968 of 10000 with 99.25% 	 Time used:  0.09 sec
2023-04-03 00:56:35,495 		7992 of 10000 with 99.25% 	 Time used:  0.10 sec
2023-04-03 00:56:35,595 		8016 of 10000 with 99.25% 	 Time used:  0.10 sec
2023-04-03 00:56:35,685 		8040 of 10000 with 99.25% 	 Time used:  0.09 sec
2023-04-03 00:56:35,787 		8064 of 10000 with 99.26% 	 Time used:  0.10 sec
2023-04-03 00:56:35,887 		8088 of 10000 with 99.26% 	 Time used:  0.10 sec
2023-04-03 00:56:35,990 		8112 of 10000 with 99.26% 	 Time used:  0.10 sec
2023-04-03 00:56:36,086 		8136 of 10000 with 99.26% 	 Time used:  0.10 sec
2023-04-03 00:56:36,185 		8160 of 10000 with 99.26% 	 Time used:  0.10 sec
2023-04-03 00:56:36,273 		8184 of 10000 with 99.27% 	 Time used:  0.09 sec
2023-04-03 00:56:36,366 		8208 of 10000 with 99.26% 	 Time used:  0.09 sec
2023-04-03 00:56:36,463 		8232 of 10000 with 99.25% 	 Time used:  0.10 sec
2023-04-03 00:56:36,567 		8256 of 10000 with 99.25% 	 Time used:  0.10 sec
2023-04-03 00:56:36,675 		8280 of 10000 with 99.25% 	 Time used:  0.11 sec
2023-04-03 00:56:36,780 		8304 of 10000 with 99.25% 	 Time used:  0.11 sec
2023-04-03 00:56:36,862 		8328 of 10000 with 99.26% 	 Time used:  0.08 sec
2023-04-03 00:56:36,966 		8352 of 10000 with 99.25% 	 Time used:  0.10 sec
2023-04-03 00:56:37,070 		8376 of 10000 with 99.25% 	 Time used:  0.10 sec
2023-04-03 00:56:37,152 		8400 of 10000 with 99.25% 	 Time used:  0.08 sec
2023-04-03 00:56:37,255 		8424 of 10000 with 99.25% 	 Time used:  0.10 sec
2023-04-03 00:56:37,368 		8448 of 10000 with 99.25% 	 Time used:  0.11 sec
2023-04-03 00:56:37,474 		8472 of 10000 with 99.26% 	 Time used:  0.11 sec
2023-04-03 00:56:37,557 		8496 of 10000 with 99.26% 	 Time used:  0.08 sec
2023-04-03 00:56:37,666 		8520 of 10000 with 99.26% 	 Time used:  0.11 sec
2023-04-03 00:56:37,766 		8544 of 10000 with 99.26% 	 Time used:  0.10 sec
2023-04-03 00:56:37,859 		8568 of 10000 with 99.26% 	 Time used:  0.09 sec
2023-04-03 00:56:37,942 		8592 of 10000 with 99.27% 	 Time used:  0.08 sec
2023-04-03 00:56:38,034 		8616 of 10000 with 99.27% 	 Time used:  0.09 sec
2023-04-03 00:56:38,116 		8640 of 10000 with 99.26% 	 Time used:  0.08 sec
2023-04-03 00:56:38,203 		8664 of 10000 with 99.26% 	 Time used:  0.09 sec
2023-04-03 00:56:38,303 		8688 of 10000 with 99.26% 	 Time used:  0.10 sec
2023-04-03 00:56:38,411 		8712 of 10000 with 99.27% 	 Time used:  0.11 sec
2023-04-03 00:56:38,497 		8736 of 10000 with 99.27% 	 Time used:  0.09 sec
2023-04-03 00:56:38,593 		8760 of 10000 with 99.27% 	 Time used:  0.10 sec
2023-04-03 00:56:38,689 		8784 of 10000 with 99.27% 	 Time used:  0.10 sec
2023-04-03 00:56:38,783 		8808 of 10000 with 99.26% 	 Time used:  0.09 sec
2023-04-03 00:56:38,886 		8832 of 10000 with 99.26% 	 Time used:  0.10 sec
2023-04-03 00:56:38,976 		8856 of 10000 with 99.27% 	 Time used:  0.09 sec
2023-04-03 00:56:39,076 		8880 of 10000 with 99.27% 	 Time used:  0.10 sec
2023-04-03 00:56:39,161 		8904 of 10000 with 99.27% 	 Time used:  0.09 sec
2023-04-03 00:56:39,257 		8928 of 10000 with 99.27% 	 Time used:  0.10 sec
2023-04-03 00:56:39,362 		8952 of 10000 with 99.27% 	 Time used:  0.10 sec
2023-04-03 00:56:39,468 		8976 of 10000 with 99.28% 	 Time used:  0.11 sec
2023-04-03 00:56:39,585 		9000 of 10000 with 99.28% 	 Time used:  0.12 sec
2023-04-03 00:56:39,693 		9024 of 10000 with 99.28% 	 Time used:  0.11 sec
2023-04-03 00:56:39,815 		9048 of 10000 with 99.28% 	 Time used:  0.12 sec
2023-04-03 00:56:39,923 		9072 of 10000 with 99.27% 	 Time used:  0.11 sec
2023-04-03 00:56:40,015 		9096 of 10000 with 99.27% 	 Time used:  0.09 sec
2023-04-03 00:56:40,114 		9120 of 10000 with 99.28% 	 Time used:  0.10 sec
2023-04-03 00:56:40,203 		9144 of 10000 with 99.28% 	 Time used:  0.09 sec
2023-04-03 00:56:40,290 		9168 of 10000 with 99.28% 	 Time used:  0.09 sec
2023-04-03 00:56:40,397 		9192 of 10000 with 99.28% 	 Time used:  0.11 sec
2023-04-03 00:56:40,484 		9216 of 10000 with 99.27% 	 Time used:  0.09 sec
2023-04-03 00:56:40,576 		9240 of 10000 with 99.27% 	 Time used:  0.09 sec
2023-04-03 00:56:40,669 		9264 of 10000 with 99.28% 	 Time used:  0.09 sec
2023-04-03 00:56:40,754 		9288 of 10000 with 99.28% 	 Time used:  0.08 sec
2023-04-03 00:56:40,855 		9312 of 10000 with 99.28% 	 Time used:  0.10 sec
2023-04-03 00:56:40,951 		9336 of 10000 with 99.28% 	 Time used:  0.10 sec
2023-04-03 00:56:41,046 		9360 of 10000 with 99.28% 	 Time used:  0.09 sec
2023-04-03 00:56:41,142 		9384 of 10000 with 99.29% 	 Time used:  0.10 sec
2023-04-03 00:56:41,241 		9408 of 10000 with 99.29% 	 Time used:  0.10 sec
2023-04-03 00:56:41,347 		9432 of 10000 with 99.29% 	 Time used:  0.11 sec
2023-04-03 00:56:41,455 		9456 of 10000 with 99.29% 	 Time used:  0.11 sec
2023-04-03 00:56:41,550 		9480 of 10000 with 99.29% 	 Time used:  0.09 sec
2023-04-03 00:56:41,653 		9504 of 10000 with 99.30% 	 Time used:  0.10 sec
2023-04-03 00:56:41,746 		9528 of 10000 with 99.30% 	 Time used:  0.09 sec
2023-04-03 00:56:41,839 		9552 of 10000 with 99.30% 	 Time used:  0.09 sec
2023-04-03 00:56:41,919 		9576 of 10000 with 99.30% 	 Time used:  0.08 sec
2023-04-03 00:56:42,016 		9600 of 10000 with 99.30% 	 Time used:  0.10 sec
2023-04-03 00:56:42,115 		9624 of 10000 with 99.30% 	 Time used:  0.10 sec
2023-04-03 00:56:42,210 		9648 of 10000 with 99.31% 	 Time used:  0.09 sec
2023-04-03 00:56:42,304 		9672 of 10000 with 99.31% 	 Time used:  0.09 sec
2023-04-03 00:56:42,410 		9696 of 10000 with 99.31% 	 Time used:  0.11 sec
2023-04-03 00:56:42,509 		9720 of 10000 with 99.31% 	 Time used:  0.10 sec
2023-04-03 00:56:42,601 		9744 of 10000 with 99.31% 	 Time used:  0.09 sec
2023-04-03 00:56:42,684 		9768 of 10000 with 99.31% 	 Time used:  0.08 sec
2023-04-03 00:56:42,780 		9792 of 10000 with 99.32% 	 Time used:  0.10 sec
2023-04-03 00:56:42,876 		9816 of 10000 with 99.32% 	 Time used:  0.10 sec
2023-04-03 00:56:42,976 		9840 of 10000 with 99.32% 	 Time used:  0.10 sec
2023-04-03 00:56:43,056 		9864 of 10000 with 99.32% 	 Time used:  0.08 sec
2023-04-03 00:56:43,155 		9888 of 10000 with 99.32% 	 Time used:  0.10 sec
2023-04-03 00:56:43,267 		9912 of 10000 with 99.32% 	 Time used:  0.11 sec
2023-04-03 00:56:43,351 		9936 of 10000 with 99.33% 	 Time used:  0.08 sec
2023-04-03 00:56:43,449 		9960 of 10000 with 99.33% 	 Time used:  0.10 sec
2023-04-03 00:56:43,558 		9984 of 10000 with 99.33% 	 Time used:  0.11 sec
2023-04-03 00:56:43,633 		10000 of 10000 with 99.32% 	 Time used:  0.07 sec
2023-04-03 00:56:43,633 
2023-04-03 00:56:43,636 			Learning rate: weights:   1.000e-05    
2023-04-03 00:56:43,637 			Last test performance: 99.32%
2023-04-03 00:56:43,637 ----------------
2023-04-03 00:56:45,767   80  =>  0    		Training 486 pattern with 100.00% 	Forward time: 	 2.00 sec
2023-04-03 00:56:45,767 			Loss:    1.761e-04    			Backward time: 	 0.13 sec 
2023-04-03 00:56:45,767 ADAM: Layer 0 -> dw_min:1.0000e+00  dw_max:1.0000e+00 lr:1.0000e-05
2023-04-03 00:56:45,767 ADAM: Layer 1 -> dw_min:9.9999e-01  dw_max:1.0000e+00 lr:1.0000e-05
2023-04-03 00:56:45,767 ADAM: Layer 2 -> dw_min:9.9999e-01  dw_max:1.0000e+00 lr:1.0000e-05
2023-04-03 00:56:45,767 ADAM: Layer 3 -> dw_min:9.9999e-01  dw_max:1.0000e+00 lr:1.0000e-05
2023-04-03 00:56:45,797 			Learning rate: weights:   1.000e-05    
2023-04-03 00:56:45,797 			Last test performance: 99.32%
2023-04-03 00:56:45,798 ----------------
2023-04-03 00:56:48,000   80  =>  1    		Training 486 pattern with 100.00% 	Forward time: 	 2.07 sec
2023-04-03 00:56:48,000 			Loss:    5.039e-04    			Backward time: 	 0.13 sec 
2023-04-03 00:56:48,000 ADAM: Layer 0 -> dw_min:1.0000e+00  dw_max:1.0000e+00 lr:1.0000e-05
2023-04-03 00:56:48,000 ADAM: Layer 1 -> dw_min:9.9999e-01  dw_max:1.0000e+00 lr:1.0000e-05
2023-04-03 00:56:48,000 ADAM: Layer 2 -> dw_min:9.9999e-01  dw_max:1.0000e+00 lr:1.0000e-05
2023-04-03 00:56:48,000 ADAM: Layer 3 -> dw_min:9.9999e-01  dw_max:1.0000e+00 lr:1.0000e-05
2023-04-03 00:56:48,083 			Learning rate: weights:   1.000e-05    
2023-04-03 00:56:48,083 			Last test performance: 99.32%
2023-04-03 00:56:48,083 ----------------
2023-04-03 00:56:50,169   80  =>  2    		Training 486 pattern with 100.00% 	Forward time: 	 1.95 sec
2023-04-03 00:56:50,169 			Loss:    1.604e-03    			Backward time: 	 0.13 sec 
2023-04-03 00:56:50,169 ADAM: Layer 0 -> dw_min:1.0000e+00  dw_max:1.0000e+00 lr:1.0000e-05
2023-04-03 00:56:50,169 ADAM: Layer 1 -> dw_min:9.9999e-01  dw_max:1.0000e+00 lr:1.0000e-05
2023-04-03 00:56:50,169 ADAM: Layer 2 -> dw_min:9.9999e-01  dw_max:1.0000e+00 lr:1.0000e-05
2023-04-03 00:56:50,169 ADAM: Layer 3 -> dw_min:9.9999e-01  dw_max:1.0000e+00 lr:1.0000e-05
2023-04-03 00:56:50,244 			Learning rate: weights:   1.000e-05    
2023-04-03 00:56:50,244 			Last test performance: 99.32%
2023-04-03 00:56:50,244 ----------------
2023-04-03 00:56:52,374   80  =>  3    		Training 486 pattern with 100.00% 	Forward time: 	 1.99 sec
2023-04-03 00:56:52,374 			Loss:    3.073e-03    			Backward time: 	 0.13 sec 
2023-04-03 00:56:52,375 ADAM: Layer 0 -> dw_min:1.0000e+00  dw_max:1.0000e+00 lr:1.0000e-05
2023-04-03 00:56:52,375 ADAM: Layer 1 -> dw_min:9.9999e-01  dw_max:1.0000e+00 lr:1.0000e-05
2023-04-03 00:56:52,375 ADAM: Layer 2 -> dw_min:9.9999e-01  dw_max:1.0000e+00 lr:1.0000e-05
2023-04-03 00:56:52,375 ADAM: Layer 3 -> dw_min:9.9999e-01  dw_max:1.0000e+00 lr:1.0000e-05
2023-04-03 00:56:52,405 			Learning rate: weights:   1.000e-05    
2023-04-03 00:56:52,405 			Last test performance: 99.32%
2023-04-03 00:56:52,405 ----------------
2023-04-03 00:56:54,551   80  =>  4    		Training 486 pattern with 100.00% 	Forward time: 	 2.01 sec
2023-04-03 00:56:54,551 			Loss:    2.514e-03    			Backward time: 	 0.13 sec 
2023-04-03 00:56:54,551 ADAM: Layer 0 -> dw_min:1.0000e+00  dw_max:1.0000e+00 lr:1.0000e-05
2023-04-03 00:56:54,551 ADAM: Layer 1 -> dw_min:9.9999e-01  dw_max:1.0000e+00 lr:1.0000e-05
2023-04-03 00:56:54,552 ADAM: Layer 2 -> dw_min:9.9999e-01  dw_max:1.0000e+00 lr:1.0000e-05
2023-04-03 00:56:54,552 ADAM: Layer 3 -> dw_min:9.9999e-01  dw_max:1.0000e+00 lr:1.0000e-05
2023-04-03 00:56:54,629 			Learning rate: weights:   1.000e-05    
2023-04-03 00:56:54,629 			Last test performance: 99.32%
2023-04-03 00:56:54,629 ----------------
2023-04-03 00:56:56,794   80  =>  5    		Training 486 pattern with 100.00% 	Forward time: 	 2.03 sec
2023-04-03 00:56:56,794 			Loss:    6.894e-04    			Backward time: 	 0.13 sec 
2023-04-03 00:56:56,794 ADAM: Layer 0 -> dw_min:1.0000e+00  dw_max:1.0000e+00 lr:1.0000e-05
2023-04-03 00:56:56,794 ADAM: Layer 1 -> dw_min:9.9999e-01  dw_max:1.0000e+00 lr:1.0000e-05
2023-04-03 00:56:56,794 ADAM: Layer 2 -> dw_min:9.9998e-01  dw_max:1.0000e+00 lr:1.0000e-05
2023-04-03 00:56:56,794 ADAM: Layer 3 -> dw_min:9.9999e-01  dw_max:1.0000e+00 lr:1.0000e-05
2023-04-03 00:56:56,876 			Learning rate: weights:   1.000e-05    
2023-04-03 00:56:56,876 			Last test performance: 99.32%
2023-04-03 00:56:56,876 ----------------
2023-04-03 00:56:59,074   80  =>  6    		Training 486 pattern with 100.00% 	Forward time: 	 2.06 sec
2023-04-03 00:56:59,074 			Loss:    3.137e-04    			Backward time: 	 0.13 sec 
2023-04-03 00:56:59,074 ADAM: Layer 0 -> dw_min:1.0000e+00  dw_max:1.0000e+00 lr:1.0000e-05
2023-04-03 00:56:59,074 ADAM: Layer 1 -> dw_min:9.9999e-01  dw_max:1.0000e+00 lr:1.0000e-05
2023-04-03 00:56:59,074 ADAM: Layer 2 -> dw_min:9.9999e-01  dw_max:1.0000e+00 lr:1.0000e-05
2023-04-03 00:56:59,074 ADAM: Layer 3 -> dw_min:9.9999e-01  dw_max:1.0000e+00 lr:1.0000e-05
2023-04-03 00:56:59,141 			Learning rate: weights:   1.000e-05    
2023-04-03 00:56:59,141 			Last test performance: 99.32%
2023-04-03 00:56:59,141 ----------------
2023-04-03 00:57:01,305   80  =>  7    		Training 486 pattern with 99.79% 	Forward time: 	 2.03 sec
2023-04-03 00:57:01,305 			Loss:    1.545e-02    			Backward time: 	 0.13 sec 
2023-04-03 00:57:01,305 ADAM: Layer 0 -> dw_min:1.0000e+00  dw_max:1.0000e+00 lr:1.0000e-05
2023-04-03 00:57:01,305 ADAM: Layer 1 -> dw_min:9.9999e-01  dw_max:1.0000e+00 lr:1.0000e-05
2023-04-03 00:57:01,305 ADAM: Layer 2 -> dw_min:9.9998e-01  dw_max:1.0000e+00 lr:1.0000e-05
2023-04-03 00:57:01,305 ADAM: Layer 3 -> dw_min:9.9999e-01  dw_max:1.0000e+00 lr:1.0000e-05
2023-04-03 00:57:01,384 			Learning rate: weights:   1.000e-05    
2023-04-03 00:57:01,385 			Last test performance: 99.32%
2023-04-03 00:57:01,385 ----------------
2023-04-03 00:57:03,586   80  =>  8    		Training 486 pattern with 100.00% 	Forward time: 	 2.07 sec
2023-04-03 00:57:03,586 			Loss:    5.277e-04    			Backward time: 	 0.13 sec 
2023-04-03 00:57:03,587 ADAM: Layer 0 -> dw_min:1.0000e+00  dw_max:1.0000e+00 lr:1.0000e-05
2023-04-03 00:57:03,587 ADAM: Layer 1 -> dw_min:9.9999e-01  dw_max:1.0000e+00 lr:1.0000e-05
2023-04-03 00:57:03,587 ADAM: Layer 2 -> dw_min:9.9999e-01  dw_max:1.0000e+00 lr:1.0000e-05
2023-04-03 00:57:03,587 ADAM: Layer 3 -> dw_min:9.9999e-01  dw_max:1.0000e+00 lr:1.0000e-05
2023-04-03 00:57:03,606 			Learning rate: weights:   1.000e-05    
2023-04-03 00:57:03,606 			Last test performance: 99.32%
2023-04-03 00:57:03,606 ----------------
2023-04-03 00:57:05,702   80  =>  9    		Training 486 pattern with 100.00% 	Forward time: 	 1.96 sec
2023-04-03 00:57:05,702 			Loss:    1.163e-03    			Backward time: 	 0.13 sec 
2023-04-03 00:57:05,703 ADAM: Layer 0 -> dw_min:1.0000e+00  dw_max:1.0000e+00 lr:1.0000e-05
2023-04-03 00:57:05,703 ADAM: Layer 1 -> dw_min:9.9999e-01  dw_max:1.0000e+00 lr:1.0000e-05
2023-04-03 00:57:05,703 ADAM: Layer 2 -> dw_min:9.9999e-01  dw_max:1.0000e+00 lr:1.0000e-05
2023-04-03 00:57:05,703 ADAM: Layer 3 -> dw_min:9.9999e-01  dw_max:1.0000e+00 lr:1.0000e-05
2023-04-03 00:57:05,724 			Learning rate: weights:   1.000e-05    
2023-04-03 00:57:05,724 			Last test performance: 99.32%
2023-04-03 00:57:05,724 ----------------
2023-04-03 00:57:07,793   80  =>  10   		Training 486 pattern with 100.00% 	Forward time: 	 1.94 sec
2023-04-03 00:57:07,793 			Loss:    3.345e-04    			Backward time: 	 0.13 sec 
2023-04-03 00:57:07,793 ADAM: Layer 0 -> dw_min:1.0000e+00  dw_max:1.0000e+00 lr:1.0000e-05
2023-04-03 00:57:07,793 ADAM: Layer 1 -> dw_min:9.9999e-01  dw_max:1.0000e+00 lr:1.0000e-05
2023-04-03 00:57:07,793 ADAM: Layer 2 -> dw_min:9.9999e-01  dw_max:1.0000e+00 lr:1.0000e-05
2023-04-03 00:57:07,793 ADAM: Layer 3 -> dw_min:9.9999e-01  dw_max:1.0000e+00 lr:1.0000e-05
2023-04-03 00:57:07,911 			Learning rate: weights:   1.000e-05    
2023-04-03 00:57:07,911 			Last test performance: 99.32%
2023-04-03 00:57:07,911 ----------------
2023-04-03 00:57:09,969   80  =>  11   		Training 486 pattern with 99.58% 	Forward time: 	 1.93 sec
2023-04-03 00:57:09,969 			Loss:    1.171e-02    			Backward time: 	 0.13 sec 
2023-04-03 00:57:09,970 ADAM: Layer 0 -> dw_min:1.0000e+00  dw_max:1.0000e+00 lr:1.0000e-05
2023-04-03 00:57:09,970 ADAM: Layer 1 -> dw_min:9.9999e-01  dw_max:1.0000e+00 lr:1.0000e-05
2023-04-03 00:57:09,970 ADAM: Layer 2 -> dw_min:9.9999e-01  dw_max:1.0000e+00 lr:1.0000e-05
2023-04-03 00:57:09,970 ADAM: Layer 3 -> dw_min:9.9999e-01  dw_max:1.0000e+00 lr:1.0000e-05
2023-04-03 00:57:09,992 			Learning rate: weights:   1.000e-05    
2023-04-03 00:57:09,992 			Last test performance: 99.32%
2023-04-03 00:57:09,993 ----------------
2023-04-03 00:57:12,152   80  =>  12   		Training 486 pattern with 99.79% 	Forward time: 	 2.02 sec
2023-04-03 00:57:12,152 			Loss:    6.158e-03    			Backward time: 	 0.13 sec 
2023-04-03 00:57:12,152 ADAM: Layer 0 -> dw_min:1.0000e+00  dw_max:1.0000e+00 lr:1.0000e-05
2023-04-03 00:57:12,152 ADAM: Layer 1 -> dw_min:9.9999e-01  dw_max:1.0000e+00 lr:1.0000e-05
2023-04-03 00:57:12,153 ADAM: Layer 2 -> dw_min:9.9999e-01  dw_max:1.0000e+00 lr:1.0000e-05
2023-04-03 00:57:12,153 ADAM: Layer 3 -> dw_min:9.9999e-01  dw_max:1.0000e+00 lr:1.0000e-05
2023-04-03 00:57:12,291 			Learning rate: weights:   1.000e-05    
2023-04-03 00:57:12,291 			Last test performance: 99.32%
2023-04-03 00:57:12,291 ----------------
2023-04-03 00:57:14,436   80  =>  13   		Training 486 pattern with 99.79% 	Forward time: 	 2.01 sec
2023-04-03 00:57:14,436 			Loss:    8.061e-03    			Backward time: 	 0.13 sec 
2023-04-03 00:57:14,436 ADAM: Layer 0 -> dw_min:1.0000e+00  dw_max:1.0000e+00 lr:1.0000e-05
2023-04-03 00:57:14,436 ADAM: Layer 1 -> dw_min:9.9999e-01  dw_max:1.0000e+00 lr:1.0000e-05
2023-04-03 00:57:14,436 ADAM: Layer 2 -> dw_min:9.9999e-01  dw_max:1.0000e+00 lr:1.0000e-05
2023-04-03 00:57:14,437 ADAM: Layer 3 -> dw_min:1.0000e+00  dw_max:1.0000e+00 lr:1.0000e-05
2023-04-03 00:57:14,547 			Learning rate: weights:   1.000e-05    
2023-04-03 00:57:14,547 			Last test performance: 99.32%
2023-04-03 00:57:14,547 ----------------
2023-04-03 00:57:16,772   80  =>  14   		Training 486 pattern with 100.00% 	Forward time: 	 2.09 sec
2023-04-03 00:57:16,772 			Loss:    1.867e-03    			Backward time: 	 0.13 sec 
2023-04-03 00:57:16,772 ADAM: Layer 0 -> dw_min:1.0000e+00  dw_max:1.0000e+00 lr:1.0000e-05
2023-04-03 00:57:16,772 ADAM: Layer 1 -> dw_min:9.9999e-01  dw_max:1.0000e+00 lr:1.0000e-05
2023-04-03 00:57:16,772 ADAM: Layer 2 -> dw_min:9.9999e-01  dw_max:1.0000e+00 lr:1.0000e-05
2023-04-03 00:57:16,772 ADAM: Layer 3 -> dw_min:9.9999e-01  dw_max:1.0000e+00 lr:1.0000e-05
2023-04-03 00:57:16,819 			Learning rate: weights:   1.000e-05    
2023-04-03 00:57:16,820 			Last test performance: 99.32%
2023-04-03 00:57:16,820 ----------------
2023-04-03 00:57:18,973   80  =>  15   		Training 486 pattern with 100.00% 	Forward time: 	 2.02 sec
2023-04-03 00:57:18,973 			Loss:    8.271e-04    			Backward time: 	 0.13 sec 
2023-04-03 00:57:18,973 ADAM: Layer 0 -> dw_min:1.0000e+00  dw_max:1.0000e+00 lr:1.0000e-05
2023-04-03 00:57:18,973 ADAM: Layer 1 -> dw_min:9.9999e-01  dw_max:1.0000e+00 lr:1.0000e-05
2023-04-03 00:57:18,973 ADAM: Layer 2 -> dw_min:9.9999e-01  dw_max:1.0000e+00 lr:1.0000e-05
2023-04-03 00:57:18,973 ADAM: Layer 3 -> dw_min:1.0000e+00  dw_max:1.0000e+00 lr:1.0000e-05
2023-04-03 00:57:19,061 			Learning rate: weights:   1.000e-05    
2023-04-03 00:57:19,061 			Last test performance: 99.32%
2023-04-03 00:57:19,061 ----------------
2023-04-03 00:57:21,148   80  =>  16   		Training 486 pattern with 99.58% 	Forward time: 	 1.95 sec
2023-04-03 00:57:21,148 			Loss:    1.787e-02    			Backward time: 	 0.13 sec 
2023-04-03 00:57:21,148 ADAM: Layer 0 -> dw_min:1.0000e+00  dw_max:1.0000e+00 lr:1.0000e-05
2023-04-03 00:57:21,148 ADAM: Layer 1 -> dw_min:9.9999e-01  dw_max:1.0000e+00 lr:1.0000e-05
2023-04-03 00:57:21,148 ADAM: Layer 2 -> dw_min:9.9999e-01  dw_max:1.0000e+00 lr:1.0000e-05
2023-04-03 00:57:21,149 ADAM: Layer 3 -> dw_min:1.0000e+00  dw_max:1.0000e+00 lr:1.0000e-05
2023-04-03 00:57:21,178 			Learning rate: weights:   1.000e-05    
2023-04-03 00:57:21,179 			Last test performance: 99.32%
2023-04-03 00:57:21,179 ----------------
2023-04-03 00:57:23,307   80  =>  17   		Training 486 pattern with 99.79% 	Forward time: 	 1.99 sec
2023-04-03 00:57:23,307 			Loss:    1.596e-03    			Backward time: 	 0.13 sec 
2023-04-03 00:57:23,307 ADAM: Layer 0 -> dw_min:1.0000e+00  dw_max:1.0000e+00 lr:1.0000e-05
2023-04-03 00:57:23,307 ADAM: Layer 1 -> dw_min:9.9999e-01  dw_max:1.0000e+00 lr:1.0000e-05
2023-04-03 00:57:23,308 ADAM: Layer 2 -> dw_min:9.9999e-01  dw_max:1.0000e+00 lr:1.0000e-05
2023-04-03 00:57:23,308 ADAM: Layer 3 -> dw_min:1.0000e+00  dw_max:1.0000e+00 lr:1.0000e-05
2023-04-03 00:57:23,329 			Learning rate: weights:   1.000e-05    
2023-04-03 00:57:23,329 			Last test performance: 99.32%
2023-04-03 00:57:23,329 ----------------
2023-04-03 00:57:25,545   80  =>  18   		Training 486 pattern with 100.00% 	Forward time: 	 2.08 sec
2023-04-03 00:57:25,545 			Loss:    7.089e-04    			Backward time: 	 0.13 sec 
2023-04-03 00:57:25,545 ADAM: Layer 0 -> dw_min:1.0000e+00  dw_max:1.0000e+00 lr:1.0000e-05
2023-04-03 00:57:25,545 ADAM: Layer 1 -> dw_min:9.9999e-01  dw_max:1.0000e+00 lr:1.0000e-05
2023-04-03 00:57:25,545 ADAM: Layer 2 -> dw_min:9.9999e-01  dw_max:1.0000e+00 lr:1.0000e-05
2023-04-03 00:57:25,546 ADAM: Layer 3 -> dw_min:1.0000e+00  dw_max:1.0000e+00 lr:1.0000e-05
2023-04-03 00:57:25,654 			Learning rate: weights:   1.000e-05    
2023-04-03 00:57:25,654 			Last test performance: 99.32%
2023-04-03 00:57:25,654 ----------------
2023-04-03 00:57:27,888   80  =>  19   		Training 486 pattern with 100.00% 	Forward time: 	 2.10 sec
2023-04-03 00:57:27,888 			Loss:    1.778e-03    			Backward time: 	 0.13 sec 
2023-04-03 00:57:27,888 ADAM: Layer 0 -> dw_min:1.0000e+00  dw_max:1.0000e+00 lr:1.0000e-05
2023-04-03 00:57:27,888 ADAM: Layer 1 -> dw_min:9.9999e-01  dw_max:1.0000e+00 lr:1.0000e-05
2023-04-03 00:57:27,888 ADAM: Layer 2 -> dw_min:9.9999e-01  dw_max:1.0000e+00 lr:1.0000e-05
2023-04-03 00:57:27,889 ADAM: Layer 3 -> dw_min:9.9999e-01  dw_max:1.0000e+00 lr:1.0000e-05
2023-04-03 00:57:27,968 			Learning rate: weights:   1.000e-05    
2023-04-03 00:57:27,968 			Last test performance: 99.32%
2023-04-03 00:57:27,968 ----------------
2023-04-03 00:57:30,276   80  =>  20   		Training 486 pattern with 100.00% 	Forward time: 	 2.17 sec
2023-04-03 00:57:30,276 			Loss:    1.918e-03    			Backward time: 	 0.13 sec 
2023-04-03 00:57:30,277 ADAM: Layer 0 -> dw_min:1.0000e+00  dw_max:1.0000e+00 lr:1.0000e-05
2023-04-03 00:57:30,277 ADAM: Layer 1 -> dw_min:9.9999e-01  dw_max:1.0000e+00 lr:1.0000e-05
2023-04-03 00:57:30,277 ADAM: Layer 2 -> dw_min:9.9999e-01  dw_max:1.0000e+00 lr:1.0000e-05
2023-04-03 00:57:30,277 ADAM: Layer 3 -> dw_min:9.9999e-01  dw_max:1.0000e+00 lr:1.0000e-05
2023-04-03 00:57:30,380 			Learning rate: weights:   1.000e-05    
2023-04-03 00:57:30,380 			Last test performance: 99.32%
2023-04-03 00:57:30,380 ----------------
2023-04-03 00:57:32,518   80  =>  21   		Training 486 pattern with 99.79% 	Forward time: 	 2.00 sec
2023-04-03 00:57:32,518 			Loss:    3.317e-03    			Backward time: 	 0.13 sec 
2023-04-03 00:57:32,518 ADAM: Layer 0 -> dw_min:1.0000e+00  dw_max:1.0000e+00 lr:1.0000e-05
2023-04-03 00:57:32,519 ADAM: Layer 1 -> dw_min:9.9999e-01  dw_max:1.0000e+00 lr:1.0000e-05
2023-04-03 00:57:32,519 ADAM: Layer 2 -> dw_min:9.9999e-01  dw_max:1.0000e+00 lr:1.0000e-05
2023-04-03 00:57:32,519 ADAM: Layer 3 -> dw_min:9.9999e-01  dw_max:1.0000e+00 lr:1.0000e-05
2023-04-03 00:57:32,543 			Learning rate: weights:   1.000e-05    
2023-04-03 00:57:32,543 			Last test performance: 99.32%
2023-04-03 00:57:32,543 ----------------
2023-04-03 00:57:34,714   80  =>  22   		Training 486 pattern with 100.00% 	Forward time: 	 2.04 sec
2023-04-03 00:57:34,714 			Loss:    3.824e-04    			Backward time: 	 0.13 sec 
2023-04-03 00:57:34,714 ADAM: Layer 0 -> dw_min:1.0000e+00  dw_max:1.0000e+00 lr:1.0000e-05
2023-04-03 00:57:34,714 ADAM: Layer 1 -> dw_min:9.9999e-01  dw_max:1.0000e+00 lr:1.0000e-05
2023-04-03 00:57:34,714 ADAM: Layer 2 -> dw_min:9.9999e-01  dw_max:1.0000e+00 lr:1.0000e-05
2023-04-03 00:57:34,715 ADAM: Layer 3 -> dw_min:9.9999e-01  dw_max:1.0000e+00 lr:1.0000e-05
2023-04-03 00:57:34,796 			Learning rate: weights:   1.000e-05    
2023-04-03 00:57:34,796 			Last test performance: 99.32%
2023-04-03 00:57:34,796 ----------------
2023-04-03 00:57:36,950   80  =>  23   		Training 486 pattern with 100.00% 	Forward time: 	 2.02 sec
2023-04-03 00:57:36,950 			Loss:    2.953e-03    			Backward time: 	 0.13 sec 
2023-04-03 00:57:36,950 ADAM: Layer 0 -> dw_min:1.0000e+00  dw_max:1.0000e+00 lr:1.0000e-05
2023-04-03 00:57:36,951 ADAM: Layer 1 -> dw_min:9.9999e-01  dw_max:1.0000e+00 lr:1.0000e-05
2023-04-03 00:57:36,951 ADAM: Layer 2 -> dw_min:9.9998e-01  dw_max:1.0000e+00 lr:1.0000e-05
2023-04-03 00:57:36,951 ADAM: Layer 3 -> dw_min:9.9999e-01  dw_max:1.0000e+00 lr:1.0000e-05
2023-04-03 00:57:37,033 			Learning rate: weights:   1.000e-05    
2023-04-03 00:57:37,033 			Last test performance: 99.32%
2023-04-03 00:57:37,033 ----------------
2023-04-03 00:57:39,173   80  =>  24   		Training 486 pattern with 100.00% 	Forward time: 	 2.00 sec
2023-04-03 00:57:39,173 			Loss:    6.863e-04    			Backward time: 	 0.13 sec 
2023-04-03 00:57:39,173 ADAM: Layer 0 -> dw_min:1.0000e+00  dw_max:1.0000e+00 lr:1.0000e-05
2023-04-03 00:57:39,173 ADAM: Layer 1 -> dw_min:9.9999e-01  dw_max:1.0000e+00 lr:1.0000e-05
2023-04-03 00:57:39,173 ADAM: Layer 2 -> dw_min:9.9999e-01  dw_max:1.0000e+00 lr:1.0000e-05
2023-04-03 00:57:39,173 ADAM: Layer 3 -> dw_min:1.0000e+00  dw_max:1.0000e+00 lr:1.0000e-05
2023-04-03 00:57:39,211 			Learning rate: weights:   1.000e-05    
2023-04-03 00:57:39,211 			Last test performance: 99.32%
2023-04-03 00:57:39,211 ----------------
2023-04-03 00:57:41,349   80  =>  25   		Training 486 pattern with 99.79% 	Forward time: 	 2.00 sec
2023-04-03 00:57:41,349 			Loss:    3.717e-03    			Backward time: 	 0.13 sec 
2023-04-03 00:57:41,349 ADAM: Layer 0 -> dw_min:1.0000e+00  dw_max:1.0000e+00 lr:1.0000e-05
2023-04-03 00:57:41,349 ADAM: Layer 1 -> dw_min:9.9999e-01  dw_max:1.0000e+00 lr:1.0000e-05
2023-04-03 00:57:41,349 ADAM: Layer 2 -> dw_min:9.9999e-01  dw_max:1.0000e+00 lr:1.0000e-05
2023-04-03 00:57:41,349 ADAM: Layer 3 -> dw_min:9.9999e-01  dw_max:1.0000e+00 lr:1.0000e-05
2023-04-03 00:57:41,428 			Learning rate: weights:   1.000e-05    
2023-04-03 00:57:41,428 			Last test performance: 99.32%
2023-04-03 00:57:41,428 ----------------
2023-04-03 00:57:43,522   80  =>  26   		Training 486 pattern with 100.00% 	Forward time: 	 1.96 sec
2023-04-03 00:57:43,522 			Loss:    4.935e-04    			Backward time: 	 0.13 sec 
2023-04-03 00:57:43,523 ADAM: Layer 0 -> dw_min:1.0000e+00  dw_max:1.0000e+00 lr:1.0000e-05
2023-04-03 00:57:43,523 ADAM: Layer 1 -> dw_min:9.9999e-01  dw_max:1.0000e+00 lr:1.0000e-05
2023-04-03 00:57:43,523 ADAM: Layer 2 -> dw_min:9.9999e-01  dw_max:1.0000e+00 lr:1.0000e-05
2023-04-03 00:57:43,523 ADAM: Layer 3 -> dw_min:9.9999e-01  dw_max:1.0000e+00 lr:1.0000e-05
2023-04-03 00:57:43,589 			Learning rate: weights:   1.000e-05    
2023-04-03 00:57:43,589 			Last test performance: 99.32%
2023-04-03 00:57:43,589 ----------------
2023-04-03 00:57:45,720   80  =>  27   		Training 486 pattern with 99.79% 	Forward time: 	 2.00 sec
2023-04-03 00:57:45,720 			Loss:    7.623e-03    			Backward time: 	 0.13 sec 
2023-04-03 00:57:45,721 ADAM: Layer 0 -> dw_min:1.0000e+00  dw_max:1.0000e+00 lr:1.0000e-05
2023-04-03 00:57:45,721 ADAM: Layer 1 -> dw_min:9.9999e-01  dw_max:1.0000e+00 lr:1.0000e-05
2023-04-03 00:57:45,721 ADAM: Layer 2 -> dw_min:9.9999e-01  dw_max:1.0000e+00 lr:1.0000e-05
2023-04-03 00:57:45,721 ADAM: Layer 3 -> dw_min:9.9999e-01  dw_max:1.0000e+00 lr:1.0000e-05
2023-04-03 00:57:45,766 			Learning rate: weights:   1.000e-05    
2023-04-03 00:57:45,766 			Last test performance: 99.32%
2023-04-03 00:57:45,766 ----------------
2023-04-03 00:57:47,939   80  =>  28   		Training 486 pattern with 100.00% 	Forward time: 	 2.04 sec
2023-04-03 00:57:47,939 			Loss:    1.767e-03    			Backward time: 	 0.13 sec 
2023-04-03 00:57:47,939 ADAM: Layer 0 -> dw_min:1.0000e+00  dw_max:1.0000e+00 lr:1.0000e-05
2023-04-03 00:57:47,939 ADAM: Layer 1 -> dw_min:9.9999e-01  dw_max:1.0000e+00 lr:1.0000e-05
2023-04-03 00:57:47,940 ADAM: Layer 2 -> dw_min:9.9999e-01  dw_max:1.0000e+00 lr:1.0000e-05
2023-04-03 00:57:47,940 ADAM: Layer 3 -> dw_min:9.9999e-01  dw_max:1.0000e+00 lr:1.0000e-05
2023-04-03 00:57:47,969 			Learning rate: weights:   1.000e-05    
2023-04-03 00:57:47,970 			Last test performance: 99.32%
2023-04-03 00:57:47,970 ----------------
2023-04-03 00:57:50,136   80  =>  29   		Training 486 pattern with 99.79% 	Forward time: 	 2.03 sec
2023-04-03 00:57:50,136 			Loss:    5.297e-03    			Backward time: 	 0.13 sec 
2023-04-03 00:57:50,136 ADAM: Layer 0 -> dw_min:1.0000e+00  dw_max:1.0000e+00 lr:1.0000e-05
2023-04-03 00:57:50,137 ADAM: Layer 1 -> dw_min:9.9999e-01  dw_max:1.0000e+00 lr:1.0000e-05
2023-04-03 00:57:50,137 ADAM: Layer 2 -> dw_min:9.9998e-01  dw_max:1.0000e+00 lr:1.0000e-05
2023-04-03 00:57:50,137 ADAM: Layer 3 -> dw_min:9.9999e-01  dw_max:1.0000e+00 lr:1.0000e-05
2023-04-03 00:57:50,210 			Learning rate: weights:   1.000e-05    
2023-04-03 00:57:50,211 			Last test performance: 99.32%
2023-04-03 00:57:50,211 ----------------
2023-04-03 00:57:52,356   80  =>  30   		Training 486 pattern with 100.00% 	Forward time: 	 2.01 sec
2023-04-03 00:57:52,356 			Loss:    1.306e-03    			Backward time: 	 0.13 sec 
2023-04-03 00:57:52,357 ADAM: Layer 0 -> dw_min:1.0000e+00  dw_max:1.0000e+00 lr:1.0000e-05
2023-04-03 00:57:52,357 ADAM: Layer 1 -> dw_min:9.9999e-01  dw_max:1.0000e+00 lr:1.0000e-05
2023-04-03 00:57:52,357 ADAM: Layer 2 -> dw_min:9.9999e-01  dw_max:1.0000e+00 lr:1.0000e-05
2023-04-03 00:57:52,357 ADAM: Layer 3 -> dw_min:9.9999e-01  dw_max:1.0000e+00 lr:1.0000e-05
2023-04-03 00:57:52,384 			Learning rate: weights:   1.000e-05    
2023-04-03 00:57:52,384 			Last test performance: 99.32%
2023-04-03 00:57:52,384 ----------------
2023-04-03 00:57:54,578   80  =>  31   		Training 486 pattern with 99.58% 	Forward time: 	 2.06 sec
2023-04-03 00:57:54,578 			Loss:    1.522e-02    			Backward time: 	 0.13 sec 
2023-04-03 00:57:54,578 ADAM: Layer 0 -> dw_min:1.0000e+00  dw_max:1.0000e+00 lr:1.0000e-05
2023-04-03 00:57:54,578 ADAM: Layer 1 -> dw_min:9.9999e-01  dw_max:1.0000e+00 lr:1.0000e-05
2023-04-03 00:57:54,578 ADAM: Layer 2 -> dw_min:9.9998e-01  dw_max:1.0000e+00 lr:1.0000e-05
2023-04-03 00:57:54,578 ADAM: Layer 3 -> dw_min:9.9999e-01  dw_max:1.0000e+00 lr:1.0000e-05
2023-04-03 00:57:54,602 			Learning rate: weights:   1.000e-05    
2023-04-03 00:57:54,602 			Last test performance: 99.32%
2023-04-03 00:57:54,603 ----------------
2023-04-03 00:57:56,741   80  =>  32   		Training 486 pattern with 100.00% 	Forward time: 	 2.00 sec
2023-04-03 00:57:56,741 			Loss:    9.470e-04    			Backward time: 	 0.13 sec 
2023-04-03 00:57:56,741 ADAM: Layer 0 -> dw_min:1.0000e+00  dw_max:1.0000e+00 lr:1.0000e-05
2023-04-03 00:57:56,741 ADAM: Layer 1 -> dw_min:9.9999e-01  dw_max:1.0000e+00 lr:1.0000e-05
2023-04-03 00:57:56,741 ADAM: Layer 2 -> dw_min:9.9999e-01  dw_max:1.0000e+00 lr:1.0000e-05
2023-04-03 00:57:56,742 ADAM: Layer 3 -> dw_min:9.9999e-01  dw_max:1.0000e+00 lr:1.0000e-05
2023-04-03 00:57:56,818 			Learning rate: weights:   1.000e-05    
2023-04-03 00:57:56,818 			Last test performance: 99.32%
2023-04-03 00:57:56,818 ----------------
2023-04-03 00:57:58,992   80  =>  33   		Training 486 pattern with 100.00% 	Forward time: 	 2.04 sec
2023-04-03 00:57:58,992 			Loss:    1.093e-03    			Backward time: 	 0.13 sec 
2023-04-03 00:57:58,992 ADAM: Layer 0 -> dw_min:1.0000e+00  dw_max:1.0000e+00 lr:1.0000e-05
2023-04-03 00:57:58,992 ADAM: Layer 1 -> dw_min:9.9999e-01  dw_max:1.0000e+00 lr:1.0000e-05
2023-04-03 00:57:58,992 ADAM: Layer 2 -> dw_min:9.9998e-01  dw_max:1.0000e+00 lr:1.0000e-05
2023-04-03 00:57:58,992 ADAM: Layer 3 -> dw_min:9.9999e-01  dw_max:1.0000e+00 lr:1.0000e-05
2023-04-03 00:57:59,017 			Learning rate: weights:   1.000e-05    
2023-04-03 00:57:59,017 			Last test performance: 99.32%
2023-04-03 00:57:59,017 ----------------
2023-04-03 00:58:01,139   80  =>  34   		Training 486 pattern with 99.79% 	Forward time: 	 1.99 sec
2023-04-03 00:58:01,139 			Loss:    2.842e-03    			Backward time: 	 0.13 sec 
2023-04-03 00:58:01,139 ADAM: Layer 0 -> dw_min:1.0000e+00  dw_max:1.0000e+00 lr:1.0000e-05
2023-04-03 00:58:01,139 ADAM: Layer 1 -> dw_min:9.9999e-01  dw_max:1.0000e+00 lr:1.0000e-05
2023-04-03 00:58:01,139 ADAM: Layer 2 -> dw_min:9.9999e-01  dw_max:1.0000e+00 lr:1.0000e-05
2023-04-03 00:58:01,139 ADAM: Layer 3 -> dw_min:9.9999e-01  dw_max:1.0000e+00 lr:1.0000e-05
2023-04-03 00:58:01,209 			Learning rate: weights:   1.000e-05    
2023-04-03 00:58:01,210 			Last test performance: 99.32%
2023-04-03 00:58:01,210 ----------------
2023-04-03 00:58:03,309   80  =>  35   		Training 486 pattern with 99.79% 	Forward time: 	 1.97 sec
2023-04-03 00:58:03,310 			Loss:    4.431e-03    			Backward time: 	 0.13 sec 
2023-04-03 00:58:03,310 ADAM: Layer 0 -> dw_min:1.0000e+00  dw_max:1.0000e+00 lr:1.0000e-05
2023-04-03 00:58:03,310 ADAM: Layer 1 -> dw_min:9.9999e-01  dw_max:1.0000e+00 lr:1.0000e-05
2023-04-03 00:58:03,311 ADAM: Layer 2 -> dw_min:9.9999e-01  dw_max:1.0000e+00 lr:1.0000e-05
2023-04-03 00:58:03,311 ADAM: Layer 3 -> dw_min:9.9999e-01  dw_max:1.0000e+00 lr:1.0000e-05
2023-04-03 00:58:03,393 			Learning rate: weights:   1.000e-05    
2023-04-03 00:58:03,393 			Last test performance: 99.32%
2023-04-03 00:58:03,393 ----------------
2023-04-03 00:58:05,585   80  =>  36   		Training 486 pattern with 99.79% 	Forward time: 	 2.06 sec
2023-04-03 00:58:05,585 			Loss:    5.827e-03    			Backward time: 	 0.13 sec 
2023-04-03 00:58:05,586 ADAM: Layer 0 -> dw_min:1.0000e+00  dw_max:1.0000e+00 lr:1.0000e-05
2023-04-03 00:58:05,586 ADAM: Layer 1 -> dw_min:9.9999e-01  dw_max:1.0000e+00 lr:1.0000e-05
2023-04-03 00:58:05,587 ADAM: Layer 2 -> dw_min:9.9999e-01  dw_max:1.0000e+00 lr:1.0000e-05
2023-04-03 00:58:05,587 ADAM: Layer 3 -> dw_min:9.9999e-01  dw_max:1.0000e+00 lr:1.0000e-05
2023-04-03 00:58:05,666 			Learning rate: weights:   1.000e-05    
2023-04-03 00:58:05,666 			Last test performance: 99.32%
2023-04-03 00:58:05,667 ----------------
2023-04-03 00:58:07,829   80  =>  37   		Training 486 pattern with 100.00% 	Forward time: 	 2.03 sec
2023-04-03 00:58:07,830 			Loss:    6.949e-04    			Backward time: 	 0.13 sec 
2023-04-03 00:58:07,830 ADAM: Layer 0 -> dw_min:1.0000e+00  dw_max:1.0000e+00 lr:1.0000e-05
2023-04-03 00:58:07,830 ADAM: Layer 1 -> dw_min:9.9999e-01  dw_max:1.0000e+00 lr:1.0000e-05
2023-04-03 00:58:07,830 ADAM: Layer 2 -> dw_min:9.9999e-01  dw_max:1.0000e+00 lr:1.0000e-05
2023-04-03 00:58:07,830 ADAM: Layer 3 -> dw_min:9.9999e-01  dw_max:1.0000e+00 lr:1.0000e-05
2023-04-03 00:58:07,909 			Learning rate: weights:   1.000e-05    
2023-04-03 00:58:07,909 			Last test performance: 99.32%
2023-04-03 00:58:07,909 ----------------
2023-04-03 00:58:10,190   80  =>  38   		Training 486 pattern with 100.00% 	Forward time: 	 2.14 sec
2023-04-03 00:58:10,190 			Loss:    9.178e-04    			Backward time: 	 0.13 sec 
2023-04-03 00:58:10,190 ADAM: Layer 0 -> dw_min:1.0000e+00  dw_max:1.0000e+00 lr:1.0000e-05
2023-04-03 00:58:10,190 ADAM: Layer 1 -> dw_min:9.9999e-01  dw_max:1.0000e+00 lr:1.0000e-05
2023-04-03 00:58:10,190 ADAM: Layer 2 -> dw_min:9.9999e-01  dw_max:1.0000e+00 lr:1.0000e-05
2023-04-03 00:58:10,191 ADAM: Layer 3 -> dw_min:9.9999e-01  dw_max:1.0000e+00 lr:1.0000e-05
2023-04-03 00:58:10,267 			Learning rate: weights:   1.000e-05    
2023-04-03 00:58:10,267 			Last test performance: 99.32%
2023-04-03 00:58:10,267 ----------------
2023-04-03 00:58:12,454   80  =>  39   		Training 486 pattern with 99.58% 	Forward time: 	 2.05 sec
2023-04-03 00:58:12,454 			Loss:    8.001e-03    			Backward time: 	 0.13 sec 
2023-04-03 00:58:12,455 ADAM: Layer 0 -> dw_min:1.0000e+00  dw_max:1.0000e+00 lr:1.0000e-05
2023-04-03 00:58:12,455 ADAM: Layer 1 -> dw_min:9.9999e-01  dw_max:1.0000e+00 lr:1.0000e-05
2023-04-03 00:58:12,455 ADAM: Layer 2 -> dw_min:9.9998e-01  dw_max:1.0000e+00 lr:1.0000e-05
2023-04-03 00:58:12,455 ADAM: Layer 3 -> dw_min:9.9999e-01  dw_max:1.0000e+00 lr:1.0000e-05
2023-04-03 00:58:12,533 			Learning rate: weights:   1.000e-05    
2023-04-03 00:58:12,533 			Last test performance: 99.32%
2023-04-03 00:58:12,533 ----------------
2023-04-03 00:58:14,678   80  =>  40   		Training 486 pattern with 99.58% 	Forward time: 	 2.01 sec
2023-04-03 00:58:14,678 			Loss:    2.147e-02    			Backward time: 	 0.13 sec 
2023-04-03 00:58:14,678 ADAM: Layer 0 -> dw_min:1.0000e+00  dw_max:1.0000e+00 lr:1.0000e-05
2023-04-03 00:58:14,678 ADAM: Layer 1 -> dw_min:9.9999e-01  dw_max:1.0000e+00 lr:1.0000e-05
2023-04-03 00:58:14,678 ADAM: Layer 2 -> dw_min:9.9999e-01  dw_max:1.0000e+00 lr:1.0000e-05
2023-04-03 00:58:14,679 ADAM: Layer 3 -> dw_min:9.9999e-01  dw_max:1.0000e+00 lr:1.0000e-05
2023-04-03 00:58:14,708 			Learning rate: weights:   1.000e-05    
2023-04-03 00:58:14,708 			Last test performance: 99.32%
2023-04-03 00:58:14,708 ----------------
2023-04-03 00:58:16,823   80  =>  41   		Training 486 pattern with 100.00% 	Forward time: 	 1.98 sec
2023-04-03 00:58:16,823 			Loss:    2.307e-03    			Backward time: 	 0.13 sec 
2023-04-03 00:58:16,823 ADAM: Layer 0 -> dw_min:1.0000e+00  dw_max:1.0000e+00 lr:1.0000e-05
2023-04-03 00:58:16,824 ADAM: Layer 1 -> dw_min:9.9999e-01  dw_max:1.0000e+00 lr:1.0000e-05
2023-04-03 00:58:16,824 ADAM: Layer 2 -> dw_min:9.9999e-01  dw_max:1.0000e+00 lr:1.0000e-05
2023-04-03 00:58:16,824 ADAM: Layer 3 -> dw_min:9.9999e-01  dw_max:1.0000e+00 lr:1.0000e-05
2023-04-03 00:58:16,925 			Learning rate: weights:   1.000e-05    
2023-04-03 00:58:16,925 			Last test performance: 99.32%
2023-04-03 00:58:16,925 ----------------
2023-04-03 00:58:19,024   80  =>  42   		Training 486 pattern with 100.00% 	Forward time: 	 1.96 sec
2023-04-03 00:58:19,024 			Loss:    7.222e-04    			Backward time: 	 0.13 sec 
2023-04-03 00:58:19,024 ADAM: Layer 0 -> dw_min:1.0000e+00  dw_max:1.0000e+00 lr:1.0000e-05
2023-04-03 00:58:19,024 ADAM: Layer 1 -> dw_min:9.9999e-01  dw_max:1.0000e+00 lr:1.0000e-05
2023-04-03 00:58:19,024 ADAM: Layer 2 -> dw_min:9.9999e-01  dw_max:1.0000e+00 lr:1.0000e-05
2023-04-03 00:58:19,024 ADAM: Layer 3 -> dw_min:9.9999e-01  dw_max:1.0000e+00 lr:1.0000e-05
2023-04-03 00:58:19,049 			Learning rate: weights:   1.000e-05    
2023-04-03 00:58:19,049 			Last test performance: 99.32%
2023-04-03 00:58:19,049 ----------------
2023-04-03 00:58:21,242   80  =>  43   		Training 486 pattern with 99.58% 	Forward time: 	 2.06 sec
2023-04-03 00:58:21,242 			Loss:    5.906e-03    			Backward time: 	 0.13 sec 
2023-04-03 00:58:21,242 ADAM: Layer 0 -> dw_min:1.0000e+00  dw_max:1.0000e+00 lr:1.0000e-05
2023-04-03 00:58:21,243 ADAM: Layer 1 -> dw_min:9.9999e-01  dw_max:1.0000e+00 lr:1.0000e-05
2023-04-03 00:58:21,243 ADAM: Layer 2 -> dw_min:9.9998e-01  dw_max:1.0000e+00 lr:1.0000e-05
2023-04-03 00:58:21,243 ADAM: Layer 3 -> dw_min:9.9999e-01  dw_max:1.0000e+00 lr:1.0000e-05
2023-04-03 00:58:21,270 			Learning rate: weights:   1.000e-05    
2023-04-03 00:58:21,270 			Last test performance: 99.32%
2023-04-03 00:58:21,270 ----------------
2023-04-03 00:58:23,483   80  =>  44   		Training 486 pattern with 99.79% 	Forward time: 	 2.08 sec
2023-04-03 00:58:23,483 			Loss:    2.261e-03    			Backward time: 	 0.13 sec 
2023-04-03 00:58:23,483 ADAM: Layer 0 -> dw_min:1.0000e+00  dw_max:1.0000e+00 lr:1.0000e-05
2023-04-03 00:58:23,484 ADAM: Layer 1 -> dw_min:9.9999e-01  dw_max:1.0000e+00 lr:1.0000e-05
2023-04-03 00:58:23,484 ADAM: Layer 2 -> dw_min:9.9999e-01  dw_max:1.0000e+00 lr:1.0000e-05
2023-04-03 00:58:23,484 ADAM: Layer 3 -> dw_min:9.9999e-01  dw_max:1.0000e+00 lr:1.0000e-05
2023-04-03 00:58:23,507 			Learning rate: weights:   1.000e-05    
2023-04-03 00:58:23,507 			Last test performance: 99.32%
2023-04-03 00:58:23,508 ----------------
2023-04-03 00:58:25,620   80  =>  45   		Training 486 pattern with 99.79% 	Forward time: 	 1.98 sec
2023-04-03 00:58:25,620 			Loss:    8.168e-03    			Backward time: 	 0.13 sec 
2023-04-03 00:58:25,620 ADAM: Layer 0 -> dw_min:1.0000e+00  dw_max:1.0000e+00 lr:1.0000e-05
2023-04-03 00:58:25,620 ADAM: Layer 1 -> dw_min:9.9999e-01  dw_max:1.0000e+00 lr:1.0000e-05
2023-04-03 00:58:25,621 ADAM: Layer 2 -> dw_min:9.9999e-01  dw_max:1.0000e+00 lr:1.0000e-05
2023-04-03 00:58:25,621 ADAM: Layer 3 -> dw_min:9.9999e-01  dw_max:1.0000e+00 lr:1.0000e-05
2023-04-03 00:58:25,641 			Learning rate: weights:   1.000e-05    
2023-04-03 00:58:25,641 			Last test performance: 99.32%
2023-04-03 00:58:25,641 ----------------
2023-04-03 00:58:27,772   80  =>  46   		Training 486 pattern with 99.58% 	Forward time: 	 2.00 sec
2023-04-03 00:58:27,772 			Loss:    7.972e-03    			Backward time: 	 0.13 sec 
2023-04-03 00:58:27,772 ADAM: Layer 0 -> dw_min:1.0000e+00  dw_max:1.0000e+00 lr:1.0000e-05
2023-04-03 00:58:27,772 ADAM: Layer 1 -> dw_min:9.9999e-01  dw_max:1.0000e+00 lr:1.0000e-05
2023-04-03 00:58:27,773 ADAM: Layer 2 -> dw_min:9.9999e-01  dw_max:1.0000e+00 lr:1.0000e-05
2023-04-03 00:58:27,773 ADAM: Layer 3 -> dw_min:9.9999e-01  dw_max:1.0000e+00 lr:1.0000e-05
2023-04-03 00:58:27,833 			Learning rate: weights:   1.000e-05    
2023-04-03 00:58:27,834 			Last test performance: 99.32%
2023-04-03 00:58:27,834 ----------------
2023-04-03 00:58:30,027   80  =>  47   		Training 486 pattern with 100.00% 	Forward time: 	 2.05 sec
2023-04-03 00:58:30,027 			Loss:    1.436e-03    			Backward time: 	 0.13 sec 
2023-04-03 00:58:30,028 ADAM: Layer 0 -> dw_min:1.0000e+00  dw_max:1.0000e+00 lr:1.0000e-05
2023-04-03 00:58:30,028 ADAM: Layer 1 -> dw_min:9.9999e-01  dw_max:1.0000e+00 lr:1.0000e-05
2023-04-03 00:58:30,028 ADAM: Layer 2 -> dw_min:9.9999e-01  dw_max:1.0000e+00 lr:1.0000e-05
2023-04-03 00:58:30,028 ADAM: Layer 3 -> dw_min:9.9999e-01  dw_max:1.0000e+00 lr:1.0000e-05
2023-04-03 00:58:30,107 			Learning rate: weights:   1.000e-05    
2023-04-03 00:58:30,107 			Last test performance: 99.32%
2023-04-03 00:58:30,107 ----------------
2023-04-03 00:58:32,334   80  =>  48   		Training 486 pattern with 99.79% 	Forward time: 	 2.09 sec
2023-04-03 00:58:32,334 			Loss:    2.385e-03    			Backward time: 	 0.13 sec 
2023-04-03 00:58:32,335 ADAM: Layer 0 -> dw_min:1.0000e+00  dw_max:1.0000e+00 lr:1.0000e-05
2023-04-03 00:58:32,335 ADAM: Layer 1 -> dw_min:9.9999e-01  dw_max:1.0000e+00 lr:1.0000e-05
2023-04-03 00:58:32,335 ADAM: Layer 2 -> dw_min:9.9999e-01  dw_max:1.0000e+00 lr:1.0000e-05
2023-04-03 00:58:32,335 ADAM: Layer 3 -> dw_min:9.9999e-01  dw_max:1.0000e+00 lr:1.0000e-05
2023-04-03 00:58:32,412 			Learning rate: weights:   1.000e-05    
2023-04-03 00:58:32,412 			Last test performance: 99.32%
2023-04-03 00:58:32,412 ----------------
2023-04-03 00:58:34,620   80  =>  49   		Training 486 pattern with 100.00% 	Forward time: 	 2.07 sec
2023-04-03 00:58:34,620 			Loss:    1.331e-03    			Backward time: 	 0.13 sec 
2023-04-03 00:58:34,620 ADAM: Layer 0 -> dw_min:1.0000e+00  dw_max:1.0000e+00 lr:1.0000e-05
2023-04-03 00:58:34,620 ADAM: Layer 1 -> dw_min:9.9999e-01  dw_max:1.0000e+00 lr:1.0000e-05
2023-04-03 00:58:34,620 ADAM: Layer 2 -> dw_min:9.9999e-01  dw_max:1.0000e+00 lr:1.0000e-05
2023-04-03 00:58:34,621 ADAM: Layer 3 -> dw_min:9.9999e-01  dw_max:1.0000e+00 lr:1.0000e-05
2023-04-03 00:58:34,718 			Learning rate: weights:   1.000e-05    
2023-04-03 00:58:34,718 			Last test performance: 99.32%
2023-04-03 00:58:34,718 ----------------
2023-04-03 00:58:36,911   80  =>  50   		Training 486 pattern with 99.79% 	Forward time: 	 2.06 sec
2023-04-03 00:58:36,911 			Loss:    5.946e-03    			Backward time: 	 0.13 sec 
2023-04-03 00:58:36,912 ADAM: Layer 0 -> dw_min:1.0000e+00  dw_max:1.0000e+00 lr:1.0000e-05
2023-04-03 00:58:36,912 ADAM: Layer 1 -> dw_min:9.9999e-01  dw_max:1.0000e+00 lr:1.0000e-05
2023-04-03 00:58:36,912 ADAM: Layer 2 -> dw_min:9.9999e-01  dw_max:1.0000e+00 lr:1.0000e-05
2023-04-03 00:58:36,912 ADAM: Layer 3 -> dw_min:9.9999e-01  dw_max:1.0000e+00 lr:1.0000e-05
2023-04-03 00:58:36,965 			Learning rate: weights:   1.000e-05    
2023-04-03 00:58:36,965 			Last test performance: 99.32%
2023-04-03 00:58:36,965 ----------------
2023-04-03 00:58:39,085   80  =>  51   		Training 486 pattern with 99.58% 	Forward time: 	 1.98 sec
2023-04-03 00:58:39,085 			Loss:    1.577e-02    			Backward time: 	 0.13 sec 
2023-04-03 00:58:39,085 ADAM: Layer 0 -> dw_min:1.0000e+00  dw_max:1.0000e+00 lr:1.0000e-05
2023-04-03 00:58:39,085 ADAM: Layer 1 -> dw_min:9.9999e-01  dw_max:1.0000e+00 lr:1.0000e-05
2023-04-03 00:58:39,085 ADAM: Layer 2 -> dw_min:9.9998e-01  dw_max:1.0000e+00 lr:1.0000e-05
2023-04-03 00:58:39,085 ADAM: Layer 3 -> dw_min:9.9999e-01  dw_max:1.0000e+00 lr:1.0000e-05
2023-04-03 00:58:39,105 			Learning rate: weights:   1.000e-05    
2023-04-03 00:58:39,105 			Last test performance: 99.32%
2023-04-03 00:58:39,105 ----------------
2023-04-03 00:58:41,250   80  =>  52   		Training 486 pattern with 99.79% 	Forward time: 	 2.01 sec
2023-04-03 00:58:41,250 			Loss:    4.163e-03    			Backward time: 	 0.13 sec 
2023-04-03 00:58:41,251 ADAM: Layer 0 -> dw_min:1.0000e+00  dw_max:1.0000e+00 lr:1.0000e-05
2023-04-03 00:58:41,251 ADAM: Layer 1 -> dw_min:9.9999e-01  dw_max:1.0000e+00 lr:1.0000e-05
2023-04-03 00:58:41,251 ADAM: Layer 2 -> dw_min:9.9999e-01  dw_max:1.0000e+00 lr:1.0000e-05
2023-04-03 00:58:41,251 ADAM: Layer 3 -> dw_min:1.0000e+00  dw_max:1.0000e+00 lr:1.0000e-05
2023-04-03 00:58:41,275 			Learning rate: weights:   1.000e-05    
2023-04-03 00:58:41,275 			Last test performance: 99.32%
2023-04-03 00:58:41,275 ----------------
2023-04-03 00:58:43,431   80  =>  53   		Training 486 pattern with 100.00% 	Forward time: 	 2.02 sec
2023-04-03 00:58:43,431 			Loss:    1.146e-03    			Backward time: 	 0.13 sec 
2023-04-03 00:58:43,431 ADAM: Layer 0 -> dw_min:1.0000e+00  dw_max:1.0000e+00 lr:1.0000e-05
2023-04-03 00:58:43,431 ADAM: Layer 1 -> dw_min:9.9999e-01  dw_max:1.0000e+00 lr:1.0000e-05
2023-04-03 00:58:43,432 ADAM: Layer 2 -> dw_min:9.9999e-01  dw_max:1.0000e+00 lr:1.0000e-05
2023-04-03 00:58:43,432 ADAM: Layer 3 -> dw_min:1.0000e+00  dw_max:1.0000e+00 lr:1.0000e-05
2023-04-03 00:58:43,507 			Learning rate: weights:   1.000e-05    
2023-04-03 00:58:43,507 			Last test performance: 99.32%
2023-04-03 00:58:43,507 ----------------
2023-04-03 00:58:45,705   80  =>  54   		Training 486 pattern with 100.00% 	Forward time: 	 2.06 sec
2023-04-03 00:58:45,705 			Loss:    1.776e-03    			Backward time: 	 0.13 sec 
2023-04-03 00:58:45,705 ADAM: Layer 0 -> dw_min:1.0000e+00  dw_max:1.0000e+00 lr:1.0000e-05
2023-04-03 00:58:45,705 ADAM: Layer 1 -> dw_min:9.9999e-01  dw_max:1.0000e+00 lr:1.0000e-05
2023-04-03 00:58:45,705 ADAM: Layer 2 -> dw_min:9.9999e-01  dw_max:1.0000e+00 lr:1.0000e-05
2023-04-03 00:58:45,705 ADAM: Layer 3 -> dw_min:1.0000e+00  dw_max:1.0000e+00 lr:1.0000e-05
2023-04-03 00:58:45,783 			Learning rate: weights:   1.000e-05    
2023-04-03 00:58:45,783 			Last test performance: 99.32%
2023-04-03 00:58:45,783 ----------------
2023-04-03 00:58:48,015   80  =>  55   		Training 486 pattern with 99.58% 	Forward time: 	 2.10 sec
2023-04-03 00:58:48,015 			Loss:    1.857e-02    			Backward time: 	 0.13 sec 
2023-04-03 00:58:48,016 ADAM: Layer 0 -> dw_min:1.0000e+00  dw_max:1.0000e+00 lr:1.0000e-05
2023-04-03 00:58:48,016 ADAM: Layer 1 -> dw_min:9.9999e-01  dw_max:1.0000e+00 lr:1.0000e-05
2023-04-03 00:58:48,016 ADAM: Layer 2 -> dw_min:9.9999e-01  dw_max:1.0000e+00 lr:1.0000e-05
2023-04-03 00:58:48,016 ADAM: Layer 3 -> dw_min:9.9999e-01  dw_max:1.0000e+00 lr:1.0000e-05
2023-04-03 00:58:48,094 			Learning rate: weights:   1.000e-05    
2023-04-03 00:58:48,094 			Last test performance: 99.32%
2023-04-03 00:58:48,094 ----------------
2023-04-03 00:58:50,260   80  =>  56   		Training 486 pattern with 99.79% 	Forward time: 	 2.03 sec
2023-04-03 00:58:50,260 			Loss:    2.915e-03    			Backward time: 	 0.13 sec 
2023-04-03 00:58:50,261 ADAM: Layer 0 -> dw_min:1.0000e+00  dw_max:1.0000e+00 lr:1.0000e-05
2023-04-03 00:58:50,261 ADAM: Layer 1 -> dw_min:9.9999e-01  dw_max:1.0000e+00 lr:1.0000e-05
2023-04-03 00:58:50,261 ADAM: Layer 2 -> dw_min:9.9999e-01  dw_max:1.0000e+00 lr:1.0000e-05
2023-04-03 00:58:50,261 ADAM: Layer 3 -> dw_min:9.9999e-01  dw_max:1.0000e+00 lr:1.0000e-05
2023-04-03 00:58:50,338 			Learning rate: weights:   1.000e-05    
2023-04-03 00:58:50,338 			Last test performance: 99.32%
2023-04-03 00:58:50,338 ----------------
2023-04-03 00:58:52,514   80  =>  57   		Training 486 pattern with 100.00% 	Forward time: 	 2.04 sec
2023-04-03 00:58:52,514 			Loss:    3.011e-03    			Backward time: 	 0.13 sec 
2023-04-03 00:58:52,514 ADAM: Layer 0 -> dw_min:1.0000e+00  dw_max:1.0000e+00 lr:1.0000e-05
2023-04-03 00:58:52,514 ADAM: Layer 1 -> dw_min:9.9999e-01  dw_max:1.0000e+00 lr:1.0000e-05
2023-04-03 00:58:52,514 ADAM: Layer 2 -> dw_min:9.9999e-01  dw_max:1.0000e+00 lr:1.0000e-05
2023-04-03 00:58:52,514 ADAM: Layer 3 -> dw_min:9.9999e-01  dw_max:1.0000e+00 lr:1.0000e-05
2023-04-03 00:58:52,590 			Learning rate: weights:   1.000e-05    
2023-04-03 00:58:52,590 			Last test performance: 99.32%
2023-04-03 00:58:52,590 ----------------
2023-04-03 00:58:54,702   80  =>  58   		Training 486 pattern with 99.79% 	Forward time: 	 1.98 sec
2023-04-03 00:58:54,702 			Loss:    1.340e-02    			Backward time: 	 0.13 sec 
2023-04-03 00:58:54,702 ADAM: Layer 0 -> dw_min:1.0000e+00  dw_max:1.0000e+00 lr:1.0000e-05
2023-04-03 00:58:54,702 ADAM: Layer 1 -> dw_min:9.9999e-01  dw_max:1.0000e+00 lr:1.0000e-05
2023-04-03 00:58:54,703 ADAM: Layer 2 -> dw_min:9.9999e-01  dw_max:1.0000e+00 lr:1.0000e-05
2023-04-03 00:58:54,703 ADAM: Layer 3 -> dw_min:9.9999e-01  dw_max:1.0000e+00 lr:1.0000e-05
2023-04-03 00:58:54,802 			Learning rate: weights:   1.000e-05    
2023-04-03 00:58:54,802 			Last test performance: 99.32%
2023-04-03 00:58:54,802 ----------------
2023-04-03 00:58:56,955   80  =>  59   		Training 486 pattern with 100.00% 	Forward time: 	 2.02 sec
2023-04-03 00:58:56,955 			Loss:    2.163e-03    			Backward time: 	 0.13 sec 
2023-04-03 00:58:56,956 ADAM: Layer 0 -> dw_min:1.0000e+00  dw_max:1.0000e+00 lr:1.0000e-05
2023-04-03 00:58:56,956 ADAM: Layer 1 -> dw_min:9.9999e-01  dw_max:1.0000e+00 lr:1.0000e-05
2023-04-03 00:58:56,956 ADAM: Layer 2 -> dw_min:9.9999e-01  dw_max:1.0000e+00 lr:1.0000e-05
2023-04-03 00:58:56,956 ADAM: Layer 3 -> dw_min:9.9999e-01  dw_max:1.0000e+00 lr:1.0000e-05
2023-04-03 00:58:56,989 			Learning rate: weights:   1.000e-05    
2023-04-03 00:58:56,989 			Last test performance: 99.32%
2023-04-03 00:58:56,990 ----------------
2023-04-03 00:58:59,103   80  =>  60   		Training 486 pattern with 99.79% 	Forward time: 	 1.98 sec
2023-04-03 00:58:59,103 			Loss:    6.656e-03    			Backward time: 	 0.13 sec 
2023-04-03 00:58:59,103 ADAM: Layer 0 -> dw_min:1.0000e+00  dw_max:1.0000e+00 lr:1.0000e-05
2023-04-03 00:58:59,103 ADAM: Layer 1 -> dw_min:9.9999e-01  dw_max:1.0000e+00 lr:1.0000e-05
2023-04-03 00:58:59,104 ADAM: Layer 2 -> dw_min:9.9999e-01  dw_max:1.0000e+00 lr:1.0000e-05
2023-04-03 00:58:59,104 ADAM: Layer 3 -> dw_min:9.9999e-01  dw_max:1.0000e+00 lr:1.0000e-05
2023-04-03 00:58:59,186 			Learning rate: weights:   1.000e-05    
2023-04-03 00:58:59,186 			Last test performance: 99.32%
2023-04-03 00:58:59,186 ----------------
2023-04-03 00:59:01,308   80  =>  61   		Training 486 pattern with 99.79% 	Forward time: 	 1.99 sec
2023-04-03 00:59:01,308 			Loss:    4.480e-03    			Backward time: 	 0.13 sec 
2023-04-03 00:59:01,308 ADAM: Layer 0 -> dw_min:1.0000e+00  dw_max:1.0000e+00 lr:1.0000e-05
2023-04-03 00:59:01,309 ADAM: Layer 1 -> dw_min:9.9999e-01  dw_max:1.0000e+00 lr:1.0000e-05
2023-04-03 00:59:01,309 ADAM: Layer 2 -> dw_min:9.9999e-01  dw_max:1.0000e+00 lr:1.0000e-05
2023-04-03 00:59:01,309 ADAM: Layer 3 -> dw_min:9.9999e-01  dw_max:1.0000e+00 lr:1.0000e-05
2023-04-03 00:59:01,437 			Learning rate: weights:   1.000e-05    
2023-04-03 00:59:01,437 			Last test performance: 99.32%
2023-04-03 00:59:01,437 ----------------
2023-04-03 00:59:03,533   80  =>  62   		Training 486 pattern with 100.00% 	Forward time: 	 1.96 sec
2023-04-03 00:59:03,533 			Loss:    4.178e-04    			Backward time: 	 0.13 sec 
2023-04-03 00:59:03,533 ADAM: Layer 0 -> dw_min:1.0000e+00  dw_max:1.0000e+00 lr:1.0000e-05
2023-04-03 00:59:03,534 ADAM: Layer 1 -> dw_min:9.9999e-01  dw_max:1.0000e+00 lr:1.0000e-05
2023-04-03 00:59:03,534 ADAM: Layer 2 -> dw_min:9.9999e-01  dw_max:1.0000e+00 lr:1.0000e-05
2023-04-03 00:59:03,534 ADAM: Layer 3 -> dw_min:9.9999e-01  dw_max:1.0000e+00 lr:1.0000e-05
2023-04-03 00:59:03,595 			Learning rate: weights:   1.000e-05    
2023-04-03 00:59:03,595 			Last test performance: 99.32%
2023-04-03 00:59:03,596 ----------------
2023-04-03 00:59:05,748   80  =>  63   		Training 486 pattern with 100.00% 	Forward time: 	 2.02 sec
2023-04-03 00:59:05,748 			Loss:    1.391e-03    			Backward time: 	 0.13 sec 
2023-04-03 00:59:05,748 ADAM: Layer 0 -> dw_min:1.0000e+00  dw_max:1.0000e+00 lr:1.0000e-05
2023-04-03 00:59:05,748 ADAM: Layer 1 -> dw_min:9.9999e-01  dw_max:1.0000e+00 lr:1.0000e-05
2023-04-03 00:59:05,748 ADAM: Layer 2 -> dw_min:9.9999e-01  dw_max:1.0000e+00 lr:1.0000e-05
2023-04-03 00:59:05,749 ADAM: Layer 3 -> dw_min:9.9999e-01  dw_max:1.0000e+00 lr:1.0000e-05
2023-04-03 00:59:05,840 			Learning rate: weights:   1.000e-05    
2023-04-03 00:59:05,841 			Last test performance: 99.32%
2023-04-03 00:59:05,841 ----------------
2023-04-03 00:59:07,976   80  =>  64   		Training 486 pattern with 100.00% 	Forward time: 	 2.00 sec
2023-04-03 00:59:07,976 			Loss:    1.382e-03    			Backward time: 	 0.13 sec 
2023-04-03 00:59:07,976 ADAM: Layer 0 -> dw_min:1.0000e+00  dw_max:1.0000e+00 lr:1.0000e-05
2023-04-03 00:59:07,976 ADAM: Layer 1 -> dw_min:9.9999e-01  dw_max:1.0000e+00 lr:1.0000e-05
2023-04-03 00:59:07,976 ADAM: Layer 2 -> dw_min:9.9999e-01  dw_max:1.0000e+00 lr:1.0000e-05
2023-04-03 00:59:07,976 ADAM: Layer 3 -> dw_min:9.9999e-01  dw_max:1.0000e+00 lr:1.0000e-05
2023-04-03 00:59:08,084 			Learning rate: weights:   1.000e-05    
2023-04-03 00:59:08,085 			Last test performance: 99.32%
2023-04-03 00:59:08,085 ----------------
2023-04-03 00:59:10,227   80  =>  65   		Training 486 pattern with 99.79% 	Forward time: 	 2.01 sec
2023-04-03 00:59:10,228 			Loss:    3.223e-03    			Backward time: 	 0.13 sec 
2023-04-03 00:59:10,228 ADAM: Layer 0 -> dw_min:1.0000e+00  dw_max:1.0000e+00 lr:1.0000e-05
2023-04-03 00:59:10,228 ADAM: Layer 1 -> dw_min:9.9999e-01  dw_max:1.0000e+00 lr:1.0000e-05
2023-04-03 00:59:10,228 ADAM: Layer 2 -> dw_min:9.9999e-01  dw_max:1.0000e+00 lr:1.0000e-05
2023-04-03 00:59:10,228 ADAM: Layer 3 -> dw_min:9.9999e-01  dw_max:1.0000e+00 lr:1.0000e-05
2023-04-03 00:59:10,257 			Learning rate: weights:   1.000e-05    
2023-04-03 00:59:10,258 			Last test performance: 99.32%
2023-04-03 00:59:10,258 ----------------
2023-04-03 00:59:12,449   80  =>  66   		Training 486 pattern with 100.00% 	Forward time: 	 2.06 sec
2023-04-03 00:59:12,449 			Loss:    2.690e-03    			Backward time: 	 0.13 sec 
2023-04-03 00:59:12,450 ADAM: Layer 0 -> dw_min:1.0000e+00  dw_max:1.0000e+00 lr:1.0000e-05
2023-04-03 00:59:12,450 ADAM: Layer 1 -> dw_min:9.9999e-01  dw_max:1.0000e+00 lr:1.0000e-05
2023-04-03 00:59:12,450 ADAM: Layer 2 -> dw_min:9.9999e-01  dw_max:1.0000e+00 lr:1.0000e-05
2023-04-03 00:59:12,450 ADAM: Layer 3 -> dw_min:9.9999e-01  dw_max:1.0000e+00 lr:1.0000e-05
2023-04-03 00:59:12,479 			Learning rate: weights:   1.000e-05    
2023-04-03 00:59:12,479 			Last test performance: 99.32%
2023-04-03 00:59:12,479 ----------------
2023-04-03 00:59:14,697   80  =>  67   		Training 486 pattern with 100.00% 	Forward time: 	 2.08 sec
2023-04-03 00:59:14,697 			Loss:    3.101e-04    			Backward time: 	 0.13 sec 
2023-04-03 00:59:14,698 ADAM: Layer 0 -> dw_min:1.0000e+00  dw_max:1.0000e+00 lr:1.0000e-05
2023-04-03 00:59:14,698 ADAM: Layer 1 -> dw_min:9.9999e-01  dw_max:1.0000e+00 lr:1.0000e-05
2023-04-03 00:59:14,698 ADAM: Layer 2 -> dw_min:9.9999e-01  dw_max:1.0000e+00 lr:1.0000e-05
2023-04-03 00:59:14,698 ADAM: Layer 3 -> dw_min:9.9999e-01  dw_max:1.0000e+00 lr:1.0000e-05
2023-04-03 00:59:14,835 			Learning rate: weights:   1.000e-05    
2023-04-03 00:59:14,835 			Last test performance: 99.32%
2023-04-03 00:59:14,835 ----------------
2023-04-03 00:59:16,953   80  =>  68   		Training 486 pattern with 99.79% 	Forward time: 	 1.98 sec
2023-04-03 00:59:16,953 			Loss:    3.871e-03    			Backward time: 	 0.13 sec 
2023-04-03 00:59:16,953 ADAM: Layer 0 -> dw_min:1.0000e+00  dw_max:1.0000e+00 lr:1.0000e-05
2023-04-03 00:59:16,954 ADAM: Layer 1 -> dw_min:9.9999e-01  dw_max:1.0000e+00 lr:1.0000e-05
2023-04-03 00:59:16,954 ADAM: Layer 2 -> dw_min:9.9999e-01  dw_max:1.0000e+00 lr:1.0000e-05
2023-04-03 00:59:16,954 ADAM: Layer 3 -> dw_min:9.9999e-01  dw_max:1.0000e+00 lr:1.0000e-05
2023-04-03 00:59:17,034 			Learning rate: weights:   1.000e-05    
2023-04-03 00:59:17,034 			Last test performance: 99.32%
2023-04-03 00:59:17,034 ----------------
2023-04-03 00:59:19,160   80  =>  69   		Training 486 pattern with 99.79% 	Forward time: 	 1.99 sec
2023-04-03 00:59:19,160 			Loss:    7.150e-03    			Backward time: 	 0.13 sec 
2023-04-03 00:59:19,160 ADAM: Layer 0 -> dw_min:1.0000e+00  dw_max:1.0000e+00 lr:1.0000e-05
2023-04-03 00:59:19,161 ADAM: Layer 1 -> dw_min:9.9999e-01  dw_max:1.0000e+00 lr:1.0000e-05
2023-04-03 00:59:19,161 ADAM: Layer 2 -> dw_min:9.9999e-01  dw_max:1.0000e+00 lr:1.0000e-05
2023-04-03 00:59:19,161 ADAM: Layer 3 -> dw_min:9.9999e-01  dw_max:1.0000e+00 lr:1.0000e-05
2023-04-03 00:59:19,239 			Learning rate: weights:   1.000e-05    
2023-04-03 00:59:19,239 			Last test performance: 99.32%
2023-04-03 00:59:19,239 ----------------
2023-04-03 00:59:21,420   80  =>  70   		Training 486 pattern with 100.00% 	Forward time: 	 2.05 sec
2023-04-03 00:59:21,420 			Loss:    3.074e-04    			Backward time: 	 0.13 sec 
2023-04-03 00:59:21,420 ADAM: Layer 0 -> dw_min:1.0000e+00  dw_max:1.0000e+00 lr:1.0000e-05
2023-04-03 00:59:21,420 ADAM: Layer 1 -> dw_min:9.9999e-01  dw_max:1.0000e+00 lr:1.0000e-05
2023-04-03 00:59:21,421 ADAM: Layer 2 -> dw_min:9.9999e-01  dw_max:1.0000e+00 lr:1.0000e-05
2023-04-03 00:59:21,421 ADAM: Layer 3 -> dw_min:9.9999e-01  dw_max:1.0000e+00 lr:1.0000e-05
2023-04-03 00:59:21,570 			Learning rate: weights:   1.000e-05    
2023-04-03 00:59:21,570 			Last test performance: 99.32%
2023-04-03 00:59:21,570 ----------------
2023-04-03 00:59:23,728   80  =>  71   		Training 486 pattern with 100.00% 	Forward time: 	 2.03 sec
2023-04-03 00:59:23,729 			Loss:    4.951e-04    			Backward time: 	 0.13 sec 
2023-04-03 00:59:23,729 ADAM: Layer 0 -> dw_min:1.0000e+00  dw_max:1.0000e+00 lr:1.0000e-05
2023-04-03 00:59:23,729 ADAM: Layer 1 -> dw_min:9.9999e-01  dw_max:1.0000e+00 lr:1.0000e-05
2023-04-03 00:59:23,729 ADAM: Layer 2 -> dw_min:9.9999e-01  dw_max:1.0000e+00 lr:1.0000e-05
2023-04-03 00:59:23,729 ADAM: Layer 3 -> dw_min:9.9999e-01  dw_max:1.0000e+00 lr:1.0000e-05
2023-04-03 00:59:23,759 			Learning rate: weights:   1.000e-05    
2023-04-03 00:59:23,760 			Last test performance: 99.32%
2023-04-03 00:59:23,760 ----------------
2023-04-03 00:59:25,850   80  =>  72   		Training 486 pattern with 100.00% 	Forward time: 	 1.96 sec
2023-04-03 00:59:25,851 			Loss:    7.200e-04    			Backward time: 	 0.13 sec 
2023-04-03 00:59:25,851 ADAM: Layer 0 -> dw_min:1.0000e+00  dw_max:1.0000e+00 lr:1.0000e-05
2023-04-03 00:59:25,851 ADAM: Layer 1 -> dw_min:9.9999e-01  dw_max:1.0000e+00 lr:1.0000e-05
2023-04-03 00:59:25,851 ADAM: Layer 2 -> dw_min:9.9999e-01  dw_max:1.0000e+00 lr:1.0000e-05
2023-04-03 00:59:25,851 ADAM: Layer 3 -> dw_min:9.9999e-01  dw_max:1.0000e+00 lr:1.0000e-05
2023-04-03 00:59:25,932 			Learning rate: weights:   1.000e-05    
2023-04-03 00:59:25,932 			Last test performance: 99.32%
2023-04-03 00:59:25,932 ----------------
2023-04-03 00:59:28,027   80  =>  73   		Training 486 pattern with 100.00% 	Forward time: 	 1.96 sec
2023-04-03 00:59:28,027 			Loss:    3.265e-04    			Backward time: 	 0.13 sec 
2023-04-03 00:59:28,027 ADAM: Layer 0 -> dw_min:1.0000e+00  dw_max:1.0000e+00 lr:1.0000e-05
2023-04-03 00:59:28,028 ADAM: Layer 1 -> dw_min:9.9999e-01  dw_max:1.0000e+00 lr:1.0000e-05
2023-04-03 00:59:28,028 ADAM: Layer 2 -> dw_min:9.9999e-01  dw_max:1.0000e+00 lr:1.0000e-05
2023-04-03 00:59:28,028 ADAM: Layer 3 -> dw_min:9.9999e-01  dw_max:1.0000e+00 lr:1.0000e-05
2023-04-03 00:59:28,094 			Learning rate: weights:   1.000e-05    
2023-04-03 00:59:28,094 			Last test performance: 99.32%
2023-04-03 00:59:28,094 ----------------
2023-04-03 00:59:30,325   80  =>  74   		Training 486 pattern with 100.00% 	Forward time: 	 2.09 sec
2023-04-03 00:59:30,325 			Loss:    1.499e-03    			Backward time: 	 0.13 sec 
2023-04-03 00:59:30,325 ADAM: Layer 0 -> dw_min:1.0000e+00  dw_max:1.0000e+00 lr:1.0000e-05
2023-04-03 00:59:30,325 ADAM: Layer 1 -> dw_min:9.9999e-01  dw_max:1.0000e+00 lr:1.0000e-05
2023-04-03 00:59:30,325 ADAM: Layer 2 -> dw_min:9.9999e-01  dw_max:1.0000e+00 lr:1.0000e-05
2023-04-03 00:59:30,325 ADAM: Layer 3 -> dw_min:9.9999e-01  dw_max:1.0000e+00 lr:1.0000e-05
2023-04-03 00:59:30,346 			Learning rate: weights:   1.000e-05    
2023-04-03 00:59:30,346 			Last test performance: 99.32%
2023-04-03 00:59:30,347 ----------------
2023-04-03 00:59:32,489   80  =>  75   		Training 486 pattern with 100.00% 	Forward time: 	 2.01 sec
2023-04-03 00:59:32,489 			Loss:    7.965e-04    			Backward time: 	 0.13 sec 
2023-04-03 00:59:32,489 ADAM: Layer 0 -> dw_min:1.0000e+00  dw_max:1.0000e+00 lr:1.0000e-05
2023-04-03 00:59:32,489 ADAM: Layer 1 -> dw_min:9.9999e-01  dw_max:1.0000e+00 lr:1.0000e-05
2023-04-03 00:59:32,490 ADAM: Layer 2 -> dw_min:9.9999e-01  dw_max:1.0000e+00 lr:1.0000e-05
2023-04-03 00:59:32,490 ADAM: Layer 3 -> dw_min:9.9999e-01  dw_max:1.0000e+00 lr:1.0000e-05
2023-04-03 00:59:32,563 			Learning rate: weights:   1.000e-05    
2023-04-03 00:59:32,563 			Last test performance: 99.32%
2023-04-03 00:59:32,563 ----------------
2023-04-03 00:59:34,745   80  =>  76   		Training 486 pattern with 99.79% 	Forward time: 	 2.05 sec
2023-04-03 00:59:34,746 			Loss:    2.603e-03    			Backward time: 	 0.13 sec 
2023-04-03 00:59:34,746 ADAM: Layer 0 -> dw_min:1.0000e+00  dw_max:1.0000e+00 lr:1.0000e-05
2023-04-03 00:59:34,746 ADAM: Layer 1 -> dw_min:9.9999e-01  dw_max:1.0000e+00 lr:1.0000e-05
2023-04-03 00:59:34,746 ADAM: Layer 2 -> dw_min:9.9999e-01  dw_max:1.0000e+00 lr:1.0000e-05
2023-04-03 00:59:34,746 ADAM: Layer 3 -> dw_min:9.9999e-01  dw_max:1.0000e+00 lr:1.0000e-05
2023-04-03 00:59:34,777 			Learning rate: weights:   1.000e-05    
2023-04-03 00:59:34,777 			Last test performance: 99.32%
2023-04-03 00:59:34,777 ----------------
2023-04-03 00:59:36,882   80  =>  77   		Training 486 pattern with 100.00% 	Forward time: 	 1.97 sec
2023-04-03 00:59:36,882 			Loss:    7.544e-04    			Backward time: 	 0.13 sec 
2023-04-03 00:59:36,882 ADAM: Layer 0 -> dw_min:1.0000e+00  dw_max:1.0000e+00 lr:1.0000e-05
2023-04-03 00:59:36,882 ADAM: Layer 1 -> dw_min:9.9999e-01  dw_max:1.0000e+00 lr:1.0000e-05
2023-04-03 00:59:36,882 ADAM: Layer 2 -> dw_min:9.9999e-01  dw_max:1.0000e+00 lr:1.0000e-05
2023-04-03 00:59:36,882 ADAM: Layer 3 -> dw_min:9.9999e-01  dw_max:1.0000e+00 lr:1.0000e-05
2023-04-03 00:59:36,924 			Learning rate: weights:   1.000e-05    
2023-04-03 00:59:36,924 			Last test performance: 99.32%
2023-04-03 00:59:36,924 ----------------
2023-04-03 00:59:39,134   80  =>  78   		Training 486 pattern with 100.00% 	Forward time: 	 2.07 sec
2023-04-03 00:59:39,134 			Loss:    2.517e-03    			Backward time: 	 0.13 sec 
2023-04-03 00:59:39,135 ADAM: Layer 0 -> dw_min:1.0000e+00  dw_max:1.0000e+00 lr:1.0000e-05
2023-04-03 00:59:39,135 ADAM: Layer 1 -> dw_min:9.9999e-01  dw_max:1.0000e+00 lr:1.0000e-05
2023-04-03 00:59:39,135 ADAM: Layer 2 -> dw_min:9.9999e-01  dw_max:1.0000e+00 lr:1.0000e-05
2023-04-03 00:59:39,135 ADAM: Layer 3 -> dw_min:9.9999e-01  dw_max:1.0000e+00 lr:1.0000e-05
2023-04-03 00:59:39,212 			Learning rate: weights:   1.000e-05    
2023-04-03 00:59:39,212 			Last test performance: 99.32%
2023-04-03 00:59:39,212 ----------------
2023-04-03 00:59:41,442   80  =>  79   		Training 486 pattern with 99.79% 	Forward time: 	 2.09 sec
2023-04-03 00:59:41,442 			Loss:    3.952e-03    			Backward time: 	 0.13 sec 
2023-04-03 00:59:41,442 ADAM: Layer 0 -> dw_min:1.0000e+00  dw_max:1.0000e+00 lr:1.0000e-05
2023-04-03 00:59:41,442 ADAM: Layer 1 -> dw_min:9.9999e-01  dw_max:1.0000e+00 lr:1.0000e-05
2023-04-03 00:59:41,443 ADAM: Layer 2 -> dw_min:9.9999e-01  dw_max:1.0000e+00 lr:1.0000e-05
2023-04-03 00:59:41,443 ADAM: Layer 3 -> dw_min:9.9999e-01  dw_max:1.0000e+00 lr:1.0000e-05
2023-04-03 00:59:41,513 			Learning rate: weights:   1.000e-05    
2023-04-03 00:59:41,513 			Last test performance: 99.32%
2023-04-03 00:59:41,513 ----------------
2023-04-03 00:59:43,591   80  =>  80   		Training 486 pattern with 99.79% 	Forward time: 	 1.94 sec
2023-04-03 00:59:43,591 			Loss:    2.982e-03    			Backward time: 	 0.13 sec 
2023-04-03 00:59:43,591 ADAM: Layer 0 -> dw_min:1.0000e+00  dw_max:1.0000e+00 lr:1.0000e-05
2023-04-03 00:59:43,591 ADAM: Layer 1 -> dw_min:9.9999e-01  dw_max:1.0000e+00 lr:1.0000e-05
2023-04-03 00:59:43,591 ADAM: Layer 2 -> dw_min:9.9998e-01  dw_max:1.0000e+00 lr:1.0000e-05
2023-04-03 00:59:43,591 ADAM: Layer 3 -> dw_min:1.0000e+00  dw_max:1.0000e+00 lr:1.0000e-05
2023-04-03 00:59:43,690 			Learning rate: weights:   1.000e-05    
2023-04-03 00:59:43,690 			Last test performance: 99.32%
2023-04-03 00:59:43,690 ----------------
2023-04-03 00:59:45,849   80  =>  81   		Training 486 pattern with 99.79% 	Forward time: 	 2.02 sec
2023-04-03 00:59:45,849 			Loss:    7.502e-03    			Backward time: 	 0.13 sec 
2023-04-03 00:59:45,849 ADAM: Layer 0 -> dw_min:1.0000e+00  dw_max:1.0000e+00 lr:1.0000e-05
2023-04-03 00:59:45,849 ADAM: Layer 1 -> dw_min:9.9999e-01  dw_max:1.0000e+00 lr:1.0000e-05
2023-04-03 00:59:45,849 ADAM: Layer 2 -> dw_min:9.9998e-01  dw_max:1.0000e+00 lr:1.0000e-05
2023-04-03 00:59:45,849 ADAM: Layer 3 -> dw_min:1.0000e+00  dw_max:1.0000e+00 lr:1.0000e-05
2023-04-03 00:59:45,923 			Learning rate: weights:   1.000e-05    
2023-04-03 00:59:45,923 			Last test performance: 99.32%
2023-04-03 00:59:45,923 ----------------
2023-04-03 00:59:48,044   80  =>  82   		Training 486 pattern with 100.00% 	Forward time: 	 1.99 sec
2023-04-03 00:59:48,044 			Loss:    2.675e-04    			Backward time: 	 0.13 sec 
2023-04-03 00:59:48,044 ADAM: Layer 0 -> dw_min:1.0000e+00  dw_max:1.0000e+00 lr:1.0000e-05
2023-04-03 00:59:48,044 ADAM: Layer 1 -> dw_min:9.9999e-01  dw_max:1.0000e+00 lr:1.0000e-05
2023-04-03 00:59:48,044 ADAM: Layer 2 -> dw_min:9.9999e-01  dw_max:1.0000e+00 lr:1.0000e-05
2023-04-03 00:59:48,044 ADAM: Layer 3 -> dw_min:1.0000e+00  dw_max:1.0000e+00 lr:1.0000e-05
2023-04-03 00:59:48,151 			Learning rate: weights:   1.000e-05    
2023-04-03 00:59:48,151 			Last test performance: 99.32%
2023-04-03 00:59:48,151 ----------------
2023-04-03 00:59:50,375   80  =>  83   		Training 486 pattern with 99.58% 	Forward time: 	 2.09 sec
2023-04-03 00:59:50,375 			Loss:    3.786e-03    			Backward time: 	 0.13 sec 
2023-04-03 00:59:50,376 ADAM: Layer 0 -> dw_min:1.0000e+00  dw_max:1.0000e+00 lr:1.0000e-05
2023-04-03 00:59:50,376 ADAM: Layer 1 -> dw_min:9.9999e-01  dw_max:1.0000e+00 lr:1.0000e-05
2023-04-03 00:59:50,376 ADAM: Layer 2 -> dw_min:9.9999e-01  dw_max:1.0000e+00 lr:1.0000e-05
2023-04-03 00:59:50,376 ADAM: Layer 3 -> dw_min:1.0000e+00  dw_max:1.0000e+00 lr:1.0000e-05
2023-04-03 00:59:50,667 			Learning rate: weights:   1.000e-05    
2023-04-03 00:59:50,667 			Last test performance: 99.32%
2023-04-03 00:59:50,667 ----------------
2023-04-03 00:59:52,857   80  =>  84   		Training 486 pattern with 100.00% 	Forward time: 	 2.06 sec
2023-04-03 00:59:52,857 			Loss:    2.442e-03    			Backward time: 	 0.13 sec 
2023-04-03 00:59:52,857 ADAM: Layer 0 -> dw_min:1.0000e+00  dw_max:1.0000e+00 lr:1.0000e-05
2023-04-03 00:59:52,857 ADAM: Layer 1 -> dw_min:9.9999e-01  dw_max:1.0000e+00 lr:1.0000e-05
2023-04-03 00:59:52,857 ADAM: Layer 2 -> dw_min:9.9999e-01  dw_max:1.0000e+00 lr:1.0000e-05
2023-04-03 00:59:52,858 ADAM: Layer 3 -> dw_min:1.0000e+00  dw_max:1.0000e+00 lr:1.0000e-05
2023-04-03 00:59:52,953 			Learning rate: weights:   1.000e-05    
2023-04-03 00:59:52,953 			Last test performance: 99.32%
2023-04-03 00:59:52,953 ----------------
2023-04-03 00:59:55,092   80  =>  85   		Training 486 pattern with 99.79% 	Forward time: 	 2.00 sec
2023-04-03 00:59:55,092 			Loss:    1.078e-02    			Backward time: 	 0.13 sec 
2023-04-03 00:59:55,092 ADAM: Layer 0 -> dw_min:1.0000e+00  dw_max:1.0000e+00 lr:1.0000e-05
2023-04-03 00:59:55,093 ADAM: Layer 1 -> dw_min:9.9999e-01  dw_max:1.0000e+00 lr:1.0000e-05
2023-04-03 00:59:55,093 ADAM: Layer 2 -> dw_min:9.9999e-01  dw_max:1.0000e+00 lr:1.0000e-05
2023-04-03 00:59:55,093 ADAM: Layer 3 -> dw_min:9.9999e-01  dw_max:1.0000e+00 lr:1.0000e-05
2023-04-03 00:59:55,245 			Learning rate: weights:   1.000e-05    
2023-04-03 00:59:55,245 			Last test performance: 99.32%
2023-04-03 00:59:55,245 ----------------
2023-04-03 00:59:57,380   80  =>  86   		Training 486 pattern with 100.00% 	Forward time: 	 2.00 sec
2023-04-03 00:59:57,380 			Loss:    1.064e-03    			Backward time: 	 0.13 sec 
2023-04-03 00:59:57,380 ADAM: Layer 0 -> dw_min:1.0000e+00  dw_max:1.0000e+00 lr:1.0000e-05
2023-04-03 00:59:57,380 ADAM: Layer 1 -> dw_min:9.9999e-01  dw_max:1.0000e+00 lr:1.0000e-05
2023-04-03 00:59:57,380 ADAM: Layer 2 -> dw_min:9.9999e-01  dw_max:1.0000e+00 lr:1.0000e-05
2023-04-03 00:59:57,380 ADAM: Layer 3 -> dw_min:9.9999e-01  dw_max:1.0000e+00 lr:1.0000e-05
2023-04-03 00:59:57,522 			Learning rate: weights:   1.000e-05    
2023-04-03 00:59:57,522 			Last test performance: 99.32%
2023-04-03 00:59:57,522 ----------------
2023-04-03 00:59:59,628   80  =>  87   		Training 486 pattern with 99.79% 	Forward time: 	 1.97 sec
2023-04-03 00:59:59,628 			Loss:    7.246e-03    			Backward time: 	 0.13 sec 
2023-04-03 00:59:59,628 ADAM: Layer 0 -> dw_min:9.9999e-01  dw_max:1.0000e+00 lr:1.0000e-05
2023-04-03 00:59:59,629 ADAM: Layer 1 -> dw_min:9.9999e-01  dw_max:1.0000e+00 lr:1.0000e-05
2023-04-03 00:59:59,629 ADAM: Layer 2 -> dw_min:9.9999e-01  dw_max:1.0000e+00 lr:1.0000e-05
2023-04-03 00:59:59,629 ADAM: Layer 3 -> dw_min:9.9999e-01  dw_max:1.0000e+00 lr:1.0000e-05
2023-04-03 00:59:59,796 			Learning rate: weights:   1.000e-05    
2023-04-03 00:59:59,796 			Last test performance: 99.32%
2023-04-03 00:59:59,796 ----------------
2023-04-03 01:00:01,861   80  =>  88   		Training 486 pattern with 99.79% 	Forward time: 	 1.93 sec
2023-04-03 01:00:01,861 			Loss:    5.942e-03    			Backward time: 	 0.13 sec 
2023-04-03 01:00:01,861 ADAM: Layer 0 -> dw_min:1.0000e+00  dw_max:1.0000e+00 lr:1.0000e-05
2023-04-03 01:00:01,861 ADAM: Layer 1 -> dw_min:9.9999e-01  dw_max:1.0000e+00 lr:1.0000e-05
2023-04-03 01:00:01,862 ADAM: Layer 2 -> dw_min:9.9999e-01  dw_max:1.0000e+00 lr:1.0000e-05
2023-04-03 01:00:01,862 ADAM: Layer 3 -> dw_min:9.9999e-01  dw_max:1.0000e+00 lr:1.0000e-05
2023-04-03 01:00:01,889 			Learning rate: weights:   1.000e-05    
2023-04-03 01:00:01,889 			Last test performance: 99.32%
2023-04-03 01:00:01,889 ----------------
2023-04-03 01:00:04,097   80  =>  89   		Training 486 pattern with 99.79% 	Forward time: 	 2.07 sec
2023-04-03 01:00:04,097 			Loss:    1.434e-02    			Backward time: 	 0.13 sec 
2023-04-03 01:00:04,098 ADAM: Layer 0 -> dw_min:1.0000e+00  dw_max:1.0000e+00 lr:1.0000e-05
2023-04-03 01:00:04,098 ADAM: Layer 1 -> dw_min:9.9999e-01  dw_max:1.0000e+00 lr:1.0000e-05
2023-04-03 01:00:04,098 ADAM: Layer 2 -> dw_min:9.9999e-01  dw_max:1.0000e+00 lr:1.0000e-05
2023-04-03 01:00:04,098 ADAM: Layer 3 -> dw_min:9.9999e-01  dw_max:1.0000e+00 lr:1.0000e-05
2023-04-03 01:00:04,125 			Learning rate: weights:   1.000e-05    
2023-04-03 01:00:04,125 			Last test performance: 99.32%
2023-04-03 01:00:04,125 ----------------
2023-04-03 01:00:06,242   80  =>  90   		Training 486 pattern with 100.00% 	Forward time: 	 1.98 sec
2023-04-03 01:00:06,242 			Loss:    1.976e-03    			Backward time: 	 0.13 sec 
2023-04-03 01:00:06,242 ADAM: Layer 0 -> dw_min:1.0000e+00  dw_max:1.0000e+00 lr:1.0000e-05
2023-04-03 01:00:06,242 ADAM: Layer 1 -> dw_min:9.9999e-01  dw_max:1.0000e+00 lr:1.0000e-05
2023-04-03 01:00:06,242 ADAM: Layer 2 -> dw_min:9.9998e-01  dw_max:1.0000e+00 lr:1.0000e-05
2023-04-03 01:00:06,242 ADAM: Layer 3 -> dw_min:9.9999e-01  dw_max:1.0000e+00 lr:1.0000e-05
2023-04-03 01:00:06,275 			Learning rate: weights:   1.000e-05    
2023-04-03 01:00:06,275 			Last test performance: 99.32%
2023-04-03 01:00:06,275 ----------------
2023-04-03 01:00:08,411   80  =>  91   		Training 486 pattern with 99.79% 	Forward time: 	 2.00 sec
2023-04-03 01:00:08,411 			Loss:    1.629e-02    			Backward time: 	 0.13 sec 
2023-04-03 01:00:08,411 ADAM: Layer 0 -> dw_min:1.0000e+00  dw_max:1.0000e+00 lr:1.0000e-05
2023-04-03 01:00:08,411 ADAM: Layer 1 -> dw_min:9.9999e-01  dw_max:1.0000e+00 lr:1.0000e-05
2023-04-03 01:00:08,411 ADAM: Layer 2 -> dw_min:9.9999e-01  dw_max:1.0000e+00 lr:1.0000e-05
2023-04-03 01:00:08,411 ADAM: Layer 3 -> dw_min:9.9999e-01  dw_max:1.0000e+00 lr:1.0000e-05
2023-04-03 01:00:08,608 			Learning rate: weights:   1.000e-05    
2023-04-03 01:00:08,608 			Last test performance: 99.32%
2023-04-03 01:00:08,608 ----------------
2023-04-03 01:00:10,724   80  =>  92   		Training 486 pattern with 100.00% 	Forward time: 	 1.98 sec
2023-04-03 01:00:10,724 			Loss:    2.080e-03    			Backward time: 	 0.13 sec 
2023-04-03 01:00:10,724 ADAM: Layer 0 -> dw_min:1.0000e+00  dw_max:1.0000e+00 lr:1.0000e-05
2023-04-03 01:00:10,724 ADAM: Layer 1 -> dw_min:9.9999e-01  dw_max:1.0000e+00 lr:1.0000e-05
2023-04-03 01:00:10,724 ADAM: Layer 2 -> dw_min:9.9999e-01  dw_max:1.0000e+00 lr:1.0000e-05
2023-04-03 01:00:10,724 ADAM: Layer 3 -> dw_min:9.9999e-01  dw_max:1.0000e+00 lr:1.0000e-05
2023-04-03 01:00:10,817 			Learning rate: weights:   1.000e-05    
2023-04-03 01:00:10,817 			Last test performance: 99.32%
2023-04-03 01:00:10,817 ----------------
2023-04-03 01:00:12,878   80  =>  93   		Training 486 pattern with 100.00% 	Forward time: 	 1.92 sec
2023-04-03 01:00:12,878 			Loss:    2.085e-04    			Backward time: 	 0.13 sec 
2023-04-03 01:00:12,879 ADAM: Layer 0 -> dw_min:1.0000e+00  dw_max:1.0000e+00 lr:1.0000e-05
2023-04-03 01:00:12,879 ADAM: Layer 1 -> dw_min:9.9999e-01  dw_max:1.0000e+00 lr:1.0000e-05
2023-04-03 01:00:12,879 ADAM: Layer 2 -> dw_min:9.9999e-01  dw_max:1.0000e+00 lr:1.0000e-05
2023-04-03 01:00:12,879 ADAM: Layer 3 -> dw_min:9.9999e-01  dw_max:1.0000e+00 lr:1.0000e-05
2023-04-03 01:00:12,923 			Learning rate: weights:   1.000e-05    
2023-04-03 01:00:12,924 			Last test performance: 99.32%
2023-04-03 01:00:12,924 ----------------
2023-04-03 01:00:15,043   80  =>  94   		Training 486 pattern with 99.79% 	Forward time: 	 1.98 sec
2023-04-03 01:00:15,043 			Loss:    3.690e-03    			Backward time: 	 0.13 sec 
2023-04-03 01:00:15,044 ADAM: Layer 0 -> dw_min:1.0000e+00  dw_max:1.0000e+00 lr:1.0000e-05
2023-04-03 01:00:15,044 ADAM: Layer 1 -> dw_min:9.9999e-01  dw_max:1.0000e+00 lr:1.0000e-05
2023-04-03 01:00:15,044 ADAM: Layer 2 -> dw_min:9.9999e-01  dw_max:1.0000e+00 lr:1.0000e-05
2023-04-03 01:00:15,044 ADAM: Layer 3 -> dw_min:9.9999e-01  dw_max:1.0000e+00 lr:1.0000e-05
2023-04-03 01:00:15,203 			Learning rate: weights:   1.000e-05    
2023-04-03 01:00:15,203 			Last test performance: 99.32%
2023-04-03 01:00:15,203 ----------------
2023-04-03 01:00:17,322   80  =>  95   		Training 486 pattern with 100.00% 	Forward time: 	 1.98 sec
2023-04-03 01:00:17,322 			Loss:    1.792e-03    			Backward time: 	 0.13 sec 
2023-04-03 01:00:17,323 ADAM: Layer 0 -> dw_min:1.0000e+00  dw_max:1.0000e+00 lr:1.0000e-05
2023-04-03 01:00:17,323 ADAM: Layer 1 -> dw_min:9.9999e-01  dw_max:1.0000e+00 lr:1.0000e-05
2023-04-03 01:00:17,323 ADAM: Layer 2 -> dw_min:9.9999e-01  dw_max:1.0000e+00 lr:1.0000e-05
2023-04-03 01:00:17,323 ADAM: Layer 3 -> dw_min:9.9999e-01  dw_max:1.0000e+00 lr:1.0000e-05
2023-04-03 01:00:17,520 			Learning rate: weights:   1.000e-05    
2023-04-03 01:00:17,520 			Last test performance: 99.32%
2023-04-03 01:00:17,520 ----------------
2023-04-03 01:00:19,674   80  =>  96   		Training 486 pattern with 100.00% 	Forward time: 	 2.02 sec
2023-04-03 01:00:19,674 			Loss:    1.750e-03    			Backward time: 	 0.13 sec 
2023-04-03 01:00:19,675 ADAM: Layer 0 -> dw_min:1.0000e+00  dw_max:1.0000e+00 lr:1.0000e-05
2023-04-03 01:00:19,675 ADAM: Layer 1 -> dw_min:9.9999e-01  dw_max:1.0000e+00 lr:1.0000e-05
2023-04-03 01:00:19,675 ADAM: Layer 2 -> dw_min:9.9999e-01  dw_max:1.0000e+00 lr:1.0000e-05
2023-04-03 01:00:19,675 ADAM: Layer 3 -> dw_min:9.9998e-01  dw_max:1.0000e+00 lr:1.0000e-05
2023-04-03 01:00:19,763 			Learning rate: weights:   1.000e-05    
2023-04-03 01:00:19,763 			Last test performance: 99.32%
2023-04-03 01:00:19,763 ----------------
2023-04-03 01:00:21,903   80  =>  97   		Training 486 pattern with 100.00% 	Forward time: 	 2.01 sec
2023-04-03 01:00:21,903 			Loss:    6.061e-04    			Backward time: 	 0.13 sec 
2023-04-03 01:00:21,903 ADAM: Layer 0 -> dw_min:1.0000e+00  dw_max:1.0000e+00 lr:1.0000e-05
2023-04-03 01:00:21,903 ADAM: Layer 1 -> dw_min:9.9999e-01  dw_max:1.0000e+00 lr:1.0000e-05
2023-04-03 01:00:21,904 ADAM: Layer 2 -> dw_min:9.9999e-01  dw_max:1.0000e+00 lr:1.0000e-05
2023-04-03 01:00:21,904 ADAM: Layer 3 -> dw_min:9.9999e-01  dw_max:1.0000e+00 lr:1.0000e-05
2023-04-03 01:00:22,278 			Learning rate: weights:   1.000e-05    
2023-04-03 01:00:22,278 			Last test performance: 99.32%
2023-04-03 01:00:22,278 ----------------
2023-04-03 01:00:24,451   80  =>  98   		Training 486 pattern with 100.00% 	Forward time: 	 2.04 sec
2023-04-03 01:00:24,451 			Loss:    1.031e-03    			Backward time: 	 0.13 sec 
2023-04-03 01:00:24,451 ADAM: Layer 0 -> dw_min:1.0000e+00  dw_max:1.0000e+00 lr:1.0000e-05
2023-04-03 01:00:24,451 ADAM: Layer 1 -> dw_min:9.9999e-01  dw_max:1.0000e+00 lr:1.0000e-05
2023-04-03 01:00:24,451 ADAM: Layer 2 -> dw_min:9.9999e-01  dw_max:1.0000e+00 lr:1.0000e-05
2023-04-03 01:00:24,451 ADAM: Layer 3 -> dw_min:9.9999e-01  dw_max:1.0000e+00 lr:1.0000e-05
2023-04-03 01:00:24,564 			Learning rate: weights:   1.000e-05    
2023-04-03 01:00:24,564 			Last test performance: 99.32%
2023-04-03 01:00:24,564 ----------------
2023-04-03 01:00:26,554   80  =>  99   		Training 486 pattern with 99.79% 	Forward time: 	 1.86 sec
2023-04-03 01:00:26,554 			Loss:    3.731e-03    			Backward time: 	 0.13 sec 
2023-04-03 01:00:26,554 ADAM: Layer 0 -> dw_min:1.0000e+00  dw_max:1.0000e+00 lr:1.0000e-05
2023-04-03 01:00:26,555 ADAM: Layer 1 -> dw_min:9.9999e-01  dw_max:1.0000e+00 lr:1.0000e-05
2023-04-03 01:00:26,555 ADAM: Layer 2 -> dw_min:9.9999e-01  dw_max:1.0000e+00 lr:1.0000e-05
2023-04-03 01:00:26,555 ADAM: Layer 3 -> dw_min:9.9999e-01  dw_max:1.0000e+00 lr:1.0000e-05
2023-04-03 01:00:26,695 			Learning rate: weights:   1.000e-05    
2023-04-03 01:00:26,696 			Last test performance: 99.32%
2023-04-03 01:00:26,696 ----------------
2023-04-03 01:00:28,841   80  => 100   		Training 486 pattern with 100.00% 	Forward time: 	 2.01 sec
2023-04-03 01:00:28,841 			Loss:    2.834e-04    			Backward time: 	 0.13 sec 
2023-04-03 01:00:28,841 ADAM: Layer 0 -> dw_min:1.0000e+00  dw_max:1.0000e+00 lr:1.0000e-05
2023-04-03 01:00:28,841 ADAM: Layer 1 -> dw_min:9.9999e-01  dw_max:1.0000e+00 lr:1.0000e-05
2023-04-03 01:00:28,842 ADAM: Layer 2 -> dw_min:9.9999e-01  dw_max:1.0000e+00 lr:1.0000e-05
2023-04-03 01:00:28,842 ADAM: Layer 3 -> dw_min:9.9999e-01  dw_max:1.0000e+00 lr:1.0000e-05
2023-04-03 01:00:28,872 			Learning rate: weights:   1.000e-05    
2023-04-03 01:00:28,872 			Last test performance: 99.32%
2023-04-03 01:00:28,872 ----------------
2023-04-03 01:00:30,983   80  => 101   		Training 486 pattern with 99.79% 	Forward time: 	 1.98 sec
2023-04-03 01:00:30,983 			Loss:    3.347e-03    			Backward time: 	 0.13 sec 
2023-04-03 01:00:30,983 ADAM: Layer 0 -> dw_min:1.0000e+00  dw_max:1.0000e+00 lr:1.0000e-05
2023-04-03 01:00:30,983 ADAM: Layer 1 -> dw_min:9.9999e-01  dw_max:1.0000e+00 lr:1.0000e-05
2023-04-03 01:00:30,983 ADAM: Layer 2 -> dw_min:9.9998e-01  dw_max:1.0000e+00 lr:1.0000e-05
2023-04-03 01:00:30,984 ADAM: Layer 3 -> dw_min:9.9999e-01  dw_max:1.0000e+00 lr:1.0000e-05
2023-04-03 01:00:31,193 			Learning rate: weights:   1.000e-05    
2023-04-03 01:00:31,193 			Last test performance: 99.32%
2023-04-03 01:00:31,193 ----------------
2023-04-03 01:00:33,342   80  => 102   		Training 486 pattern with 99.79% 	Forward time: 	 2.01 sec
2023-04-03 01:00:33,342 			Loss:    4.436e-03    			Backward time: 	 0.13 sec 
2023-04-03 01:00:33,342 ADAM: Layer 0 -> dw_min:1.0000e+00  dw_max:1.0000e+00 lr:1.0000e-05
2023-04-03 01:00:33,343 ADAM: Layer 1 -> dw_min:9.9999e-01  dw_max:1.0000e+00 lr:1.0000e-05
2023-04-03 01:00:33,343 ADAM: Layer 2 -> dw_min:9.9998e-01  dw_max:1.0000e+00 lr:1.0000e-05
2023-04-03 01:00:33,343 ADAM: Layer 3 -> dw_min:9.9999e-01  dw_max:1.0000e+00 lr:1.0000e-05
2023-04-03 01:00:33,447 			Learning rate: weights:   1.000e-05    
2023-04-03 01:00:33,447 			Last test performance: 99.32%
2023-04-03 01:00:33,447 ----------------
2023-04-03 01:00:35,645   80  => 103   		Training 486 pattern with 99.79% 	Forward time: 	 2.06 sec
2023-04-03 01:00:35,645 			Loss:    2.331e-03    			Backward time: 	 0.13 sec 
2023-04-03 01:00:35,645 ADAM: Layer 0 -> dw_min:1.0000e+00  dw_max:1.0000e+00 lr:1.0000e-05
2023-04-03 01:00:35,646 ADAM: Layer 1 -> dw_min:9.9999e-01  dw_max:1.0000e+00 lr:1.0000e-05
2023-04-03 01:00:35,646 ADAM: Layer 2 -> dw_min:9.9998e-01  dw_max:1.0000e+00 lr:1.0000e-05
2023-04-03 01:00:35,646 ADAM: Layer 3 -> dw_min:9.9999e-01  dw_max:1.0000e+00 lr:1.0000e-05
2023-04-03 01:00:35,665 			Learning rate: weights:   1.000e-05    
2023-04-03 01:00:35,665 			Last test performance: 99.32%
2023-04-03 01:00:35,665 ----------------
2023-04-03 01:00:37,746   80  => 104   		Training 486 pattern with 100.00% 	Forward time: 	 1.95 sec
2023-04-03 01:00:37,746 			Loss:    1.086e-03    			Backward time: 	 0.13 sec 
2023-04-03 01:00:37,746 ADAM: Layer 0 -> dw_min:1.0000e+00  dw_max:1.0000e+00 lr:1.0000e-05
2023-04-03 01:00:37,746 ADAM: Layer 1 -> dw_min:9.9999e-01  dw_max:1.0000e+00 lr:1.0000e-05
2023-04-03 01:00:37,746 ADAM: Layer 2 -> dw_min:9.9999e-01  dw_max:1.0000e+00 lr:1.0000e-05
2023-04-03 01:00:37,747 ADAM: Layer 3 -> dw_min:9.9999e-01  dw_max:1.0000e+00 lr:1.0000e-05
2023-04-03 01:00:37,785 			Learning rate: weights:   1.000e-05    
2023-04-03 01:00:37,785 			Last test performance: 99.32%
2023-04-03 01:00:37,785 ----------------
2023-04-03 01:00:39,966   80  => 105   		Training 486 pattern with 99.79% 	Forward time: 	 2.05 sec
2023-04-03 01:00:39,966 			Loss:    2.869e-03    			Backward time: 	 0.13 sec 
2023-04-03 01:00:39,967 ADAM: Layer 0 -> dw_min:1.0000e+00  dw_max:1.0000e+00 lr:1.0000e-05
2023-04-03 01:00:39,967 ADAM: Layer 1 -> dw_min:9.9999e-01  dw_max:1.0000e+00 lr:1.0000e-05
2023-04-03 01:00:39,967 ADAM: Layer 2 -> dw_min:9.9998e-01  dw_max:1.0000e+00 lr:1.0000e-05
2023-04-03 01:00:39,967 ADAM: Layer 3 -> dw_min:9.9999e-01  dw_max:1.0000e+00 lr:1.0000e-05
2023-04-03 01:00:40,075 			Learning rate: weights:   1.000e-05    
2023-04-03 01:00:40,075 			Last test performance: 99.32%
2023-04-03 01:00:40,075 ----------------
2023-04-03 01:00:42,173   80  => 106   		Training 486 pattern with 100.00% 	Forward time: 	 1.97 sec
2023-04-03 01:00:42,173 			Loss:    2.263e-03    			Backward time: 	 0.13 sec 
2023-04-03 01:00:42,174 ADAM: Layer 0 -> dw_min:1.0000e+00  dw_max:1.0000e+00 lr:1.0000e-05
2023-04-03 01:00:42,174 ADAM: Layer 1 -> dw_min:9.9999e-01  dw_max:1.0000e+00 lr:1.0000e-05
2023-04-03 01:00:42,174 ADAM: Layer 2 -> dw_min:9.9999e-01  dw_max:1.0000e+00 lr:1.0000e-05
2023-04-03 01:00:42,174 ADAM: Layer 3 -> dw_min:9.9999e-01  dw_max:1.0000e+00 lr:1.0000e-05
2023-04-03 01:00:42,265 			Learning rate: weights:   1.000e-05    
2023-04-03 01:00:42,265 			Last test performance: 99.32%
2023-04-03 01:00:42,265 ----------------
2023-04-03 01:00:44,399   80  => 107   		Training 486 pattern with 99.79% 	Forward time: 	 2.00 sec
2023-04-03 01:00:44,399 			Loss:    3.640e-03    			Backward time: 	 0.13 sec 
2023-04-03 01:00:44,399 ADAM: Layer 0 -> dw_min:1.0000e+00  dw_max:1.0000e+00 lr:1.0000e-05
2023-04-03 01:00:44,400 ADAM: Layer 1 -> dw_min:9.9999e-01  dw_max:1.0000e+00 lr:1.0000e-05
2023-04-03 01:00:44,400 ADAM: Layer 2 -> dw_min:9.9999e-01  dw_max:1.0000e+00 lr:1.0000e-05
2023-04-03 01:00:44,400 ADAM: Layer 3 -> dw_min:9.9999e-01  dw_max:1.0000e+00 lr:1.0000e-05
2023-04-03 01:00:44,528 			Learning rate: weights:   1.000e-05    
2023-04-03 01:00:44,528 			Last test performance: 99.32%
2023-04-03 01:00:44,528 ----------------
2023-04-03 01:00:46,672   80  => 108   		Training 486 pattern with 100.00% 	Forward time: 	 2.01 sec
2023-04-03 01:00:46,672 			Loss:    3.549e-04    			Backward time: 	 0.13 sec 
2023-04-03 01:00:46,672 ADAM: Layer 0 -> dw_min:1.0000e+00  dw_max:1.0000e+00 lr:1.0000e-05
2023-04-03 01:00:46,672 ADAM: Layer 1 -> dw_min:9.9999e-01  dw_max:1.0000e+00 lr:1.0000e-05
2023-04-03 01:00:46,672 ADAM: Layer 2 -> dw_min:9.9999e-01  dw_max:1.0000e+00 lr:1.0000e-05
2023-04-03 01:00:46,672 ADAM: Layer 3 -> dw_min:9.9999e-01  dw_max:1.0000e+00 lr:1.0000e-05
2023-04-03 01:00:46,869 			Learning rate: weights:   1.000e-05    
2023-04-03 01:00:46,869 			Last test performance: 99.32%
2023-04-03 01:00:46,869 ----------------
2023-04-03 01:00:49,000   80  => 109   		Training 486 pattern with 100.00% 	Forward time: 	 2.00 sec
2023-04-03 01:00:49,000 			Loss:    7.428e-04    			Backward time: 	 0.13 sec 
2023-04-03 01:00:49,001 ADAM: Layer 0 -> dw_min:1.0000e+00  dw_max:1.0000e+00 lr:1.0000e-05
2023-04-03 01:00:49,001 ADAM: Layer 1 -> dw_min:9.9999e-01  dw_max:1.0000e+00 lr:1.0000e-05
2023-04-03 01:00:49,001 ADAM: Layer 2 -> dw_min:9.9999e-01  dw_max:1.0000e+00 lr:1.0000e-05
2023-04-03 01:00:49,001 ADAM: Layer 3 -> dw_min:9.9999e-01  dw_max:1.0000e+00 lr:1.0000e-05
2023-04-03 01:00:49,189 			Learning rate: weights:   1.000e-05    
2023-04-03 01:00:49,189 			Last test performance: 99.32%
2023-04-03 01:00:49,189 ----------------
2023-04-03 01:00:51,341   80  => 110   		Training 486 pattern with 99.79% 	Forward time: 	 2.01 sec
2023-04-03 01:00:51,341 			Loss:    5.557e-03    			Backward time: 	 0.13 sec 
2023-04-03 01:00:51,342 ADAM: Layer 0 -> dw_min:1.0000e+00  dw_max:1.0000e+00 lr:1.0000e-05
2023-04-03 01:00:51,342 ADAM: Layer 1 -> dw_min:9.9999e-01  dw_max:1.0000e+00 lr:1.0000e-05
2023-04-03 01:00:51,342 ADAM: Layer 2 -> dw_min:9.9998e-01  dw_max:1.0000e+00 lr:1.0000e-05
2023-04-03 01:00:51,343 ADAM: Layer 3 -> dw_min:9.9999e-01  dw_max:1.0000e+00 lr:1.0000e-05
2023-04-03 01:00:51,395 			Learning rate: weights:   1.000e-05    
2023-04-03 01:00:51,395 			Last test performance: 99.32%
2023-04-03 01:00:51,395 ----------------
2023-04-03 01:00:53,641   80  => 111   		Training 486 pattern with 99.79% 	Forward time: 	 2.11 sec
2023-04-03 01:00:53,641 			Loss:    4.080e-03    			Backward time: 	 0.13 sec 
2023-04-03 01:00:53,641 ADAM: Layer 0 -> dw_min:1.0000e+00  dw_max:1.0000e+00 lr:1.0000e-05
2023-04-03 01:00:53,642 ADAM: Layer 1 -> dw_min:9.9999e-01  dw_max:1.0000e+00 lr:1.0000e-05
2023-04-03 01:00:53,642 ADAM: Layer 2 -> dw_min:9.9999e-01  dw_max:1.0000e+00 lr:1.0000e-05
2023-04-03 01:00:53,642 ADAM: Layer 3 -> dw_min:9.9999e-01  dw_max:1.0000e+00 lr:1.0000e-05
2023-04-03 01:00:53,770 			Learning rate: weights:   1.000e-05    
2023-04-03 01:00:53,771 			Last test performance: 99.32%
2023-04-03 01:00:53,771 ----------------
2023-04-03 01:00:55,893   80  => 112   		Training 486 pattern with 99.58% 	Forward time: 	 1.99 sec
2023-04-03 01:00:55,893 			Loss:    1.378e-02    			Backward time: 	 0.13 sec 
2023-04-03 01:00:55,893 ADAM: Layer 0 -> dw_min:1.0000e+00  dw_max:1.0000e+00 lr:1.0000e-05
2023-04-03 01:00:55,893 ADAM: Layer 1 -> dw_min:9.9999e-01  dw_max:1.0000e+00 lr:1.0000e-05
2023-04-03 01:00:55,894 ADAM: Layer 2 -> dw_min:9.9998e-01  dw_max:1.0000e+00 lr:1.0000e-05
2023-04-03 01:00:55,894 ADAM: Layer 3 -> dw_min:9.9999e-01  dw_max:1.0000e+00 lr:1.0000e-05
2023-04-03 01:00:56,015 			Learning rate: weights:   1.000e-05    
2023-04-03 01:00:56,015 			Last test performance: 99.32%
2023-04-03 01:00:56,015 ----------------
2023-04-03 01:00:58,102   80  => 113   		Training 486 pattern with 100.00% 	Forward time: 	 1.95 sec
2023-04-03 01:00:58,102 			Loss:    1.220e-03    			Backward time: 	 0.13 sec 
2023-04-03 01:00:58,103 ADAM: Layer 0 -> dw_min:1.0000e+00  dw_max:1.0000e+00 lr:1.0000e-05
2023-04-03 01:00:58,103 ADAM: Layer 1 -> dw_min:9.9999e-01  dw_max:1.0000e+00 lr:1.0000e-05
2023-04-03 01:00:58,103 ADAM: Layer 2 -> dw_min:9.9999e-01  dw_max:1.0000e+00 lr:1.0000e-05
2023-04-03 01:00:58,103 ADAM: Layer 3 -> dw_min:9.9999e-01  dw_max:1.0000e+00 lr:1.0000e-05
2023-04-03 01:00:58,148 			Learning rate: weights:   1.000e-05    
2023-04-03 01:00:58,149 			Last test performance: 99.32%
2023-04-03 01:00:58,149 ----------------
2023-04-03 01:01:00,355   80  => 114   		Training 486 pattern with 100.00% 	Forward time: 	 2.07 sec
2023-04-03 01:01:00,355 			Loss:    7.908e-04    			Backward time: 	 0.13 sec 
2023-04-03 01:01:00,355 ADAM: Layer 0 -> dw_min:1.0000e+00  dw_max:1.0000e+00 lr:1.0000e-05
2023-04-03 01:01:00,355 ADAM: Layer 1 -> dw_min:9.9999e-01  dw_max:1.0000e+00 lr:1.0000e-05
2023-04-03 01:01:00,355 ADAM: Layer 2 -> dw_min:9.9999e-01  dw_max:1.0000e+00 lr:1.0000e-05
2023-04-03 01:01:00,356 ADAM: Layer 3 -> dw_min:9.9999e-01  dw_max:1.0000e+00 lr:1.0000e-05
2023-04-03 01:01:00,498 			Learning rate: weights:   1.000e-05    
2023-04-03 01:01:00,499 			Last test performance: 99.32%
2023-04-03 01:01:00,499 ----------------
2023-04-03 01:01:02,749   80  => 115   		Training 486 pattern with 100.00% 	Forward time: 	 2.12 sec
2023-04-03 01:01:02,749 			Loss:    6.448e-04    			Backward time: 	 0.13 sec 
2023-04-03 01:01:02,749 ADAM: Layer 0 -> dw_min:1.0000e+00  dw_max:1.0000e+00 lr:1.0000e-05
2023-04-03 01:01:02,750 ADAM: Layer 1 -> dw_min:9.9999e-01  dw_max:1.0000e+00 lr:1.0000e-05
2023-04-03 01:01:02,750 ADAM: Layer 2 -> dw_min:9.9999e-01  dw_max:1.0000e+00 lr:1.0000e-05
2023-04-03 01:01:02,750 ADAM: Layer 3 -> dw_min:9.9999e-01  dw_max:1.0000e+00 lr:1.0000e-05
2023-04-03 01:01:03,000 			Learning rate: weights:   1.000e-05    
2023-04-03 01:01:03,001 			Last test performance: 99.32%
2023-04-03 01:01:03,001 ----------------
2023-04-03 01:01:05,147   80  => 116   		Training 486 pattern with 99.79% 	Forward time: 	 2.01 sec
2023-04-03 01:01:05,147 			Loss:    4.516e-03    			Backward time: 	 0.13 sec 
2023-04-03 01:01:05,148 ADAM: Layer 0 -> dw_min:1.0000e+00  dw_max:1.0000e+00 lr:1.0000e-05
2023-04-03 01:01:05,148 ADAM: Layer 1 -> dw_min:9.9999e-01  dw_max:1.0000e+00 lr:1.0000e-05
2023-04-03 01:01:05,148 ADAM: Layer 2 -> dw_min:9.9999e-01  dw_max:1.0000e+00 lr:1.0000e-05
2023-04-03 01:01:05,148 ADAM: Layer 3 -> dw_min:9.9999e-01  dw_max:1.0000e+00 lr:1.0000e-05
2023-04-03 01:01:05,226 			Learning rate: weights:   1.000e-05    
2023-04-03 01:01:05,226 			Last test performance: 99.32%
2023-04-03 01:01:05,226 ----------------
2023-04-03 01:01:07,423   80  => 117   		Training 486 pattern with 99.79% 	Forward time: 	 2.06 sec
2023-04-03 01:01:07,423 			Loss:    4.238e-03    			Backward time: 	 0.13 sec 
2023-04-03 01:01:07,423 ADAM: Layer 0 -> dw_min:1.0000e+00  dw_max:1.0000e+00 lr:1.0000e-05
2023-04-03 01:01:07,424 ADAM: Layer 1 -> dw_min:9.9999e-01  dw_max:1.0000e+00 lr:1.0000e-05
2023-04-03 01:01:07,424 ADAM: Layer 2 -> dw_min:9.9999e-01  dw_max:1.0000e+00 lr:1.0000e-05
2023-04-03 01:01:07,424 ADAM: Layer 3 -> dw_min:9.9998e-01  dw_max:1.0000e+00 lr:1.0000e-05
2023-04-03 01:01:07,544 			Learning rate: weights:   1.000e-05    
2023-04-03 01:01:07,544 			Last test performance: 99.32%
2023-04-03 01:01:07,545 ----------------
2023-04-03 01:01:09,663   80  => 118   		Training 486 pattern with 99.58% 	Forward time: 	 1.98 sec
2023-04-03 01:01:09,663 			Loss:    7.615e-03    			Backward time: 	 0.13 sec 
2023-04-03 01:01:09,663 ADAM: Layer 0 -> dw_min:1.0000e+00  dw_max:1.0000e+00 lr:1.0000e-05
2023-04-03 01:01:09,663 ADAM: Layer 1 -> dw_min:9.9999e-01  dw_max:1.0000e+00 lr:1.0000e-05
2023-04-03 01:01:09,663 ADAM: Layer 2 -> dw_min:9.9998e-01  dw_max:1.0000e+00 lr:1.0000e-05
2023-04-03 01:01:09,663 ADAM: Layer 3 -> dw_min:9.9999e-01  dw_max:1.0000e+00 lr:1.0000e-05
2023-04-03 01:01:09,712 			Learning rate: weights:   1.000e-05    
2023-04-03 01:01:09,712 			Last test performance: 99.32%
2023-04-03 01:01:09,712 ----------------
2023-04-03 01:01:11,807   80  => 119   		Training 486 pattern with 99.58% 	Forward time: 	 1.96 sec
2023-04-03 01:01:11,807 			Loss:    8.833e-03    			Backward time: 	 0.13 sec 
2023-04-03 01:01:11,807 ADAM: Layer 0 -> dw_min:1.0000e+00  dw_max:1.0000e+00 lr:1.0000e-05
2023-04-03 01:01:11,807 ADAM: Layer 1 -> dw_min:9.9998e-01  dw_max:1.0000e+00 lr:1.0000e-05
2023-04-03 01:01:11,808 ADAM: Layer 2 -> dw_min:9.9999e-01  dw_max:1.0000e+00 lr:1.0000e-05
2023-04-03 01:01:11,808 ADAM: Layer 3 -> dw_min:9.9999e-01  dw_max:1.0000e+00 lr:1.0000e-05
2023-04-03 01:01:11,924 			Learning rate: weights:   1.000e-05    
2023-04-03 01:01:11,924 			Last test performance: 99.32%
2023-04-03 01:01:11,924 ----------------
2023-04-03 01:01:14,024   80  => 120   		Training 486 pattern with 99.58% 	Forward time: 	 1.96 sec
2023-04-03 01:01:14,024 			Loss:    9.417e-03    			Backward time: 	 0.13 sec 
2023-04-03 01:01:14,024 ADAM: Layer 0 -> dw_min:1.0000e+00  dw_max:1.0000e+00 lr:1.0000e-05
2023-04-03 01:01:14,024 ADAM: Layer 1 -> dw_min:9.9999e-01  dw_max:1.0000e+00 lr:1.0000e-05
2023-04-03 01:01:14,024 ADAM: Layer 2 -> dw_min:9.9999e-01  dw_max:1.0000e+00 lr:1.0000e-05
2023-04-03 01:01:14,024 ADAM: Layer 3 -> dw_min:9.9999e-01  dw_max:1.0000e+00 lr:1.0000e-05
2023-04-03 01:01:14,122 			Learning rate: weights:   1.000e-05    
2023-04-03 01:01:14,122 			Last test performance: 99.32%
2023-04-03 01:01:14,122 ----------------
2023-04-03 01:01:16,237   80  => 121   		Training 486 pattern with 99.58% 	Forward time: 	 1.98 sec
2023-04-03 01:01:16,238 			Loss:    1.097e-02    			Backward time: 	 0.13 sec 
2023-04-03 01:01:16,238 ADAM: Layer 0 -> dw_min:1.0000e+00  dw_max:1.0000e+00 lr:1.0000e-05
2023-04-03 01:01:16,238 ADAM: Layer 1 -> dw_min:9.9999e-01  dw_max:1.0000e+00 lr:1.0000e-05
2023-04-03 01:01:16,238 ADAM: Layer 2 -> dw_min:9.9998e-01  dw_max:1.0000e+00 lr:1.0000e-05
2023-04-03 01:01:16,238 ADAM: Layer 3 -> dw_min:9.9999e-01  dw_max:1.0000e+00 lr:1.0000e-05
2023-04-03 01:01:16,337 			Learning rate: weights:   1.000e-05    
2023-04-03 01:01:16,337 			Last test performance: 99.32%
2023-04-03 01:01:16,337 ----------------
2023-04-03 01:01:18,478   80  => 122   		Training 486 pattern with 100.00% 	Forward time: 	 2.00 sec
2023-04-03 01:01:18,478 			Loss:    2.671e-03    			Backward time: 	 0.13 sec 
2023-04-03 01:01:18,478 ADAM: Layer 0 -> dw_min:1.0000e+00  dw_max:1.0000e+00 lr:1.0000e-05
2023-04-03 01:01:18,479 ADAM: Layer 1 -> dw_min:9.9999e-01  dw_max:1.0000e+00 lr:1.0000e-05
2023-04-03 01:01:18,479 ADAM: Layer 2 -> dw_min:9.9999e-01  dw_max:1.0000e+00 lr:1.0000e-05
2023-04-03 01:01:18,479 ADAM: Layer 3 -> dw_min:9.9999e-01  dw_max:1.0000e+00 lr:1.0000e-05
2023-04-03 01:01:18,525 			Learning rate: weights:   1.000e-05    
2023-04-03 01:01:18,525 			Last test performance: 99.32%
2023-04-03 01:01:18,525 ----------------
2023-04-03 01:01:20,613   80  => 123   		Training 486 pattern with 100.00% 	Forward time: 	 1.95 sec
2023-04-03 01:01:20,613 			Loss:    3.505e-03    			Backward time: 	 0.13 sec 
2023-04-03 01:01:20,613 ADAM: Layer 0 -> dw_min:1.0000e+00  dw_max:1.0000e+00 lr:1.0000e-05
2023-04-03 01:01:20,613 ADAM: Layer 1 -> dw_min:9.9999e-01  dw_max:1.0000e+00 lr:1.0000e-05
2023-04-03 01:01:20,613 ADAM: Layer 2 -> dw_min:9.9999e-01  dw_max:1.0000e+00 lr:1.0000e-05
2023-04-03 01:01:20,613 ADAM: Layer 3 -> dw_min:9.9999e-01  dw_max:1.0000e+00 lr:1.0000e-05
2023-04-03 01:01:20,753 			Learning rate: weights:   1.000e-05    
2023-04-03 01:01:20,753 			Last test performance: 99.32%
2023-04-03 01:01:20,753 ----------------
2023-04-03 01:01:22,809   80  => 124   		Training 486 pattern with 100.00% 	Forward time: 	 1.92 sec
2023-04-03 01:01:22,810 			Loss:    2.067e-03    			Backward time: 	 0.13 sec 
2023-04-03 01:01:22,810 ADAM: Layer 0 -> dw_min:1.0000e+00  dw_max:1.0000e+00 lr:1.0000e-05
2023-04-03 01:01:22,810 ADAM: Layer 1 -> dw_min:9.9999e-01  dw_max:1.0000e+00 lr:1.0000e-05
2023-04-03 01:01:22,811 ADAM: Layer 2 -> dw_min:9.9999e-01  dw_max:1.0000e+00 lr:1.0000e-05
2023-04-03 01:01:22,811 ADAM: Layer 3 -> dw_min:9.9999e-01  dw_max:1.0000e+00 lr:1.0000e-05
2023-04-03 01:01:23,031 
2023-04-03 01:01:23,031 Testing:
2023-04-03 01:01:23,155 		24 of 10000 with 91.67% 	 Time used:  0.12 sec
2023-04-03 01:01:23,262 		48 of 10000 with 91.67% 	 Time used:  0.11 sec
2023-04-03 01:01:23,358 		72 of 10000 with 94.44% 	 Time used:  0.10 sec
2023-04-03 01:01:23,464 		96 of 10000 with 95.83% 	 Time used:  0.11 sec
2023-04-03 01:01:23,562 		120 of 10000 with 96.67% 	 Time used:  0.10 sec
2023-04-03 01:01:23,670 		144 of 10000 with 96.53% 	 Time used:  0.11 sec
2023-04-03 01:01:23,777 		168 of 10000 with 97.02% 	 Time used:  0.11 sec
2023-04-03 01:01:23,872 		192 of 10000 with 97.40% 	 Time used:  0.09 sec
2023-04-03 01:01:23,988 		216 of 10000 with 97.69% 	 Time used:  0.11 sec
2023-04-03 01:01:24,082 		240 of 10000 with 97.92% 	 Time used:  0.09 sec
2023-04-03 01:01:24,188 		264 of 10000 with 98.11% 	 Time used:  0.10 sec
2023-04-03 01:01:24,276 		288 of 10000 with 98.26% 	 Time used:  0.09 sec
2023-04-03 01:01:24,380 		312 of 10000 with 98.08% 	 Time used:  0.10 sec
2023-04-03 01:01:24,486 		336 of 10000 with 98.21% 	 Time used:  0.11 sec
2023-04-03 01:01:24,599 		360 of 10000 with 98.33% 	 Time used:  0.11 sec
2023-04-03 01:01:24,699 		384 of 10000 with 98.44% 	 Time used:  0.10 sec
2023-04-03 01:01:24,783 		408 of 10000 with 98.53% 	 Time used:  0.08 sec
2023-04-03 01:01:24,878 		432 of 10000 with 98.61% 	 Time used:  0.09 sec
2023-04-03 01:01:24,977 		456 of 10000 with 98.46% 	 Time used:  0.10 sec
2023-04-03 01:01:25,077 		480 of 10000 with 98.54% 	 Time used:  0.10 sec
2023-04-03 01:01:25,172 		504 of 10000 with 98.61% 	 Time used:  0.09 sec
2023-04-03 01:01:25,257 		528 of 10000 with 98.67% 	 Time used:  0.08 sec
2023-04-03 01:01:25,354 		552 of 10000 with 98.73% 	 Time used:  0.10 sec
2023-04-03 01:01:25,448 		576 of 10000 with 98.44% 	 Time used:  0.09 sec
2023-04-03 01:01:25,533 		600 of 10000 with 98.50% 	 Time used:  0.08 sec
2023-04-03 01:01:25,629 		624 of 10000 with 98.56% 	 Time used:  0.10 sec
2023-04-03 01:01:25,736 		648 of 10000 with 98.61% 	 Time used:  0.11 sec
2023-04-03 01:01:25,835 		672 of 10000 with 98.66% 	 Time used:  0.10 sec
2023-04-03 01:01:25,930 		696 of 10000 with 98.71% 	 Time used:  0.09 sec
2023-04-03 01:01:26,011 		720 of 10000 with 98.75% 	 Time used:  0.08 sec
2023-04-03 01:01:26,106 		744 of 10000 with 98.79% 	 Time used:  0.09 sec
2023-04-03 01:01:26,188 		768 of 10000 with 98.83% 	 Time used:  0.08 sec
2023-04-03 01:01:26,286 		792 of 10000 with 98.86% 	 Time used:  0.10 sec
2023-04-03 01:01:26,374 		816 of 10000 with 98.90% 	 Time used:  0.09 sec
2023-04-03 01:01:26,466 		840 of 10000 with 98.81% 	 Time used:  0.09 sec
2023-04-03 01:01:26,563 		864 of 10000 with 98.84% 	 Time used:  0.10 sec
2023-04-03 01:01:26,664 		888 of 10000 with 98.87% 	 Time used:  0.10 sec
2023-04-03 01:01:26,750 		912 of 10000 with 98.79% 	 Time used:  0.09 sec
2023-04-03 01:01:26,836 		936 of 10000 with 98.82% 	 Time used:  0.09 sec
2023-04-03 01:01:26,920 		960 of 10000 with 98.85% 	 Time used:  0.08 sec
2023-04-03 01:01:27,029 		984 of 10000 with 98.88% 	 Time used:  0.11 sec
2023-04-03 01:01:27,131 		1008 of 10000 with 98.91% 	 Time used:  0.10 sec
2023-04-03 01:01:27,232 		1032 of 10000 with 98.93% 	 Time used:  0.10 sec
2023-04-03 01:01:27,337 		1056 of 10000 with 98.96% 	 Time used:  0.10 sec
2023-04-03 01:01:27,420 		1080 of 10000 with 98.98% 	 Time used:  0.08 sec
2023-04-03 01:01:27,514 		1104 of 10000 with 99.00% 	 Time used:  0.09 sec
2023-04-03 01:01:27,602 		1128 of 10000 with 99.02% 	 Time used:  0.09 sec
2023-04-03 01:01:27,700 		1152 of 10000 with 99.05% 	 Time used:  0.10 sec
2023-04-03 01:01:27,813 		1176 of 10000 with 98.98% 	 Time used:  0.11 sec
2023-04-03 01:01:27,897 		1200 of 10000 with 99.00% 	 Time used:  0.08 sec
2023-04-03 01:01:27,993 		1224 of 10000 with 99.02% 	 Time used:  0.10 sec
2023-04-03 01:01:28,100 		1248 of 10000 with 99.04% 	 Time used:  0.11 sec
2023-04-03 01:01:28,210 		1272 of 10000 with 99.06% 	 Time used:  0.11 sec
2023-04-03 01:01:28,312 		1296 of 10000 with 99.07% 	 Time used:  0.10 sec
2023-04-03 01:01:28,437 		1320 of 10000 with 99.09% 	 Time used:  0.12 sec
2023-04-03 01:01:28,560 		1344 of 10000 with 99.11% 	 Time used:  0.12 sec
2023-04-03 01:01:28,661 		1368 of 10000 with 99.12% 	 Time used:  0.10 sec
2023-04-03 01:01:28,756 		1392 of 10000 with 99.14% 	 Time used:  0.10 sec
2023-04-03 01:01:28,857 		1416 of 10000 with 99.15% 	 Time used:  0.10 sec
2023-04-03 01:01:28,955 		1440 of 10000 with 99.17% 	 Time used:  0.10 sec
2023-04-03 01:01:29,043 		1464 of 10000 with 99.18% 	 Time used:  0.09 sec
2023-04-03 01:01:29,131 		1488 of 10000 with 99.13% 	 Time used:  0.09 sec
2023-04-03 01:01:29,217 		1512 of 10000 with 99.14% 	 Time used:  0.09 sec
2023-04-03 01:01:29,317 		1536 of 10000 with 99.09% 	 Time used:  0.10 sec
2023-04-03 01:01:29,412 		1560 of 10000 with 99.10% 	 Time used:  0.10 sec
2023-04-03 01:01:29,501 		1584 of 10000 with 99.12% 	 Time used:  0.09 sec
2023-04-03 01:01:29,606 		1608 of 10000 with 99.13% 	 Time used:  0.10 sec
2023-04-03 01:01:29,713 		1632 of 10000 with 99.08% 	 Time used:  0.11 sec
2023-04-03 01:01:29,831 		1656 of 10000 with 99.09% 	 Time used:  0.12 sec
2023-04-03 01:01:29,934 		1680 of 10000 with 99.11% 	 Time used:  0.10 sec
2023-04-03 01:01:30,044 		1704 of 10000 with 99.12% 	 Time used:  0.11 sec
2023-04-03 01:01:30,143 		1728 of 10000 with 99.13% 	 Time used:  0.10 sec
2023-04-03 01:01:30,234 		1752 of 10000 with 99.14% 	 Time used:  0.09 sec
2023-04-03 01:01:30,339 		1776 of 10000 with 99.16% 	 Time used:  0.10 sec
2023-04-03 01:01:30,423 		1800 of 10000 with 99.17% 	 Time used:  0.08 sec
2023-04-03 01:01:30,519 		1824 of 10000 with 99.18% 	 Time used:  0.10 sec
2023-04-03 01:01:30,617 		1848 of 10000 with 99.19% 	 Time used:  0.10 sec
2023-04-03 01:01:30,706 		1872 of 10000 with 99.09% 	 Time used:  0.09 sec
2023-04-03 01:01:30,795 		1896 of 10000 with 99.10% 	 Time used:  0.09 sec
2023-04-03 01:01:30,892 		1920 of 10000 with 99.11% 	 Time used:  0.10 sec
2023-04-03 01:01:30,987 		1944 of 10000 with 99.13% 	 Time used:  0.09 sec
2023-04-03 01:01:31,092 		1968 of 10000 with 99.14% 	 Time used:  0.10 sec
2023-04-03 01:01:31,190 		1992 of 10000 with 99.15% 	 Time used:  0.10 sec
2023-04-03 01:01:31,285 		2016 of 10000 with 99.16% 	 Time used:  0.09 sec
2023-04-03 01:01:31,392 		2040 of 10000 with 99.17% 	 Time used:  0.11 sec
2023-04-03 01:01:31,500 		2064 of 10000 with 99.18% 	 Time used:  0.11 sec
2023-04-03 01:01:31,618 		2088 of 10000 with 99.19% 	 Time used:  0.12 sec
2023-04-03 01:01:31,722 		2112 of 10000 with 99.15% 	 Time used:  0.10 sec
2023-04-03 01:01:31,818 		2136 of 10000 with 99.16% 	 Time used:  0.10 sec
2023-04-03 01:01:31,916 		2160 of 10000 with 99.17% 	 Time used:  0.10 sec
2023-04-03 01:01:32,022 		2184 of 10000 with 99.18% 	 Time used:  0.11 sec
2023-04-03 01:01:32,119 		2208 of 10000 with 99.18% 	 Time used:  0.10 sec
2023-04-03 01:01:32,213 		2232 of 10000 with 99.19% 	 Time used:  0.09 sec
2023-04-03 01:01:32,323 		2256 of 10000 with 99.20% 	 Time used:  0.11 sec
2023-04-03 01:01:32,413 		2280 of 10000 with 99.21% 	 Time used:  0.09 sec
2023-04-03 01:01:32,511 		2304 of 10000 with 99.22% 	 Time used:  0.10 sec
2023-04-03 01:01:32,598 		2328 of 10000 with 99.23% 	 Time used:  0.09 sec
2023-04-03 01:01:32,704 		2352 of 10000 with 99.23% 	 Time used:  0.11 sec
2023-04-03 01:01:32,789 		2376 of 10000 with 99.24% 	 Time used:  0.09 sec
2023-04-03 01:01:32,874 		2400 of 10000 with 99.25% 	 Time used:  0.08 sec
2023-04-03 01:01:32,968 		2424 of 10000 with 99.22% 	 Time used:  0.09 sec
2023-04-03 01:01:33,077 		2448 of 10000 with 99.22% 	 Time used:  0.11 sec
2023-04-03 01:01:33,196 		2472 of 10000 with 99.23% 	 Time used:  0.12 sec
2023-04-03 01:01:33,286 		2496 of 10000 with 99.24% 	 Time used:  0.09 sec
2023-04-03 01:01:33,380 		2520 of 10000 with 99.25% 	 Time used:  0.09 sec
2023-04-03 01:01:33,464 		2544 of 10000 with 99.25% 	 Time used:  0.08 sec
2023-04-03 01:01:33,562 		2568 of 10000 with 99.22% 	 Time used:  0.10 sec
2023-04-03 01:01:33,656 		2592 of 10000 with 99.23% 	 Time used:  0.09 sec
2023-04-03 01:01:33,747 		2616 of 10000 with 99.24% 	 Time used:  0.09 sec
2023-04-03 01:01:33,854 		2640 of 10000 with 99.24% 	 Time used:  0.11 sec
2023-04-03 01:01:33,966 		2664 of 10000 with 99.25% 	 Time used:  0.11 sec
2023-04-03 01:01:34,072 		2688 of 10000 with 99.26% 	 Time used:  0.11 sec
2023-04-03 01:01:34,175 		2712 of 10000 with 99.23% 	 Time used:  0.10 sec
2023-04-03 01:01:34,271 		2736 of 10000 with 99.23% 	 Time used:  0.10 sec
2023-04-03 01:01:34,363 		2760 of 10000 with 99.24% 	 Time used:  0.09 sec
2023-04-03 01:01:34,448 		2784 of 10000 with 99.25% 	 Time used:  0.08 sec
2023-04-03 01:01:34,547 		2808 of 10000 with 99.25% 	 Time used:  0.10 sec
2023-04-03 01:01:34,640 		2832 of 10000 with 99.26% 	 Time used:  0.09 sec
2023-04-03 01:01:34,735 		2856 of 10000 with 99.26% 	 Time used:  0.09 sec
2023-04-03 01:01:34,834 		2880 of 10000 with 99.27% 	 Time used:  0.10 sec
2023-04-03 01:01:34,938 		2904 of 10000 with 99.28% 	 Time used:  0.10 sec
2023-04-03 01:01:35,021 		2928 of 10000 with 99.28% 	 Time used:  0.08 sec
2023-04-03 01:01:35,109 		2952 of 10000 with 99.29% 	 Time used:  0.09 sec
2023-04-03 01:01:35,218 		2976 of 10000 with 99.29% 	 Time used:  0.11 sec
2023-04-03 01:01:35,316 		3000 of 10000 with 99.27% 	 Time used:  0.10 sec
2023-04-03 01:01:35,420 		3024 of 10000 with 99.27% 	 Time used:  0.10 sec
2023-04-03 01:01:35,507 		3048 of 10000 with 99.28% 	 Time used:  0.09 sec
2023-04-03 01:01:35,606 		3072 of 10000 with 99.25% 	 Time used:  0.10 sec
2023-04-03 01:01:35,710 		3096 of 10000 with 99.26% 	 Time used:  0.10 sec
2023-04-03 01:01:35,836 		3120 of 10000 with 99.26% 	 Time used:  0.11 sec
2023-04-03 01:01:35,927 		3144 of 10000 with 99.27% 	 Time used:  0.09 sec
2023-04-03 01:01:36,012 		3168 of 10000 with 99.24% 	 Time used:  0.09 sec
2023-04-03 01:01:36,126 		3192 of 10000 with 99.22% 	 Time used:  0.11 sec
2023-04-03 01:01:36,231 		3216 of 10000 with 99.22% 	 Time used:  0.10 sec
2023-04-03 01:01:36,336 		3240 of 10000 with 99.23% 	 Time used:  0.10 sec
2023-04-03 01:01:36,441 		3264 of 10000 with 99.20% 	 Time used:  0.10 sec
2023-04-03 01:01:36,544 		3288 of 10000 with 99.18% 	 Time used:  0.10 sec
2023-04-03 01:01:36,638 		3312 of 10000 with 99.18% 	 Time used:  0.09 sec
2023-04-03 01:01:36,741 		3336 of 10000 with 99.19% 	 Time used:  0.10 sec
2023-04-03 01:01:36,841 		3360 of 10000 with 99.20% 	 Time used:  0.10 sec
2023-04-03 01:01:36,930 		3384 of 10000 with 99.20% 	 Time used:  0.09 sec
2023-04-03 01:01:37,031 		3408 of 10000 with 99.21% 	 Time used:  0.10 sec
2023-04-03 01:01:37,121 		3432 of 10000 with 99.21% 	 Time used:  0.09 sec
2023-04-03 01:01:37,221 		3456 of 10000 with 99.22% 	 Time used:  0.10 sec
2023-04-03 01:01:37,332 		3480 of 10000 with 99.22% 	 Time used:  0.11 sec
2023-04-03 01:01:37,431 		3504 of 10000 with 99.23% 	 Time used:  0.10 sec
2023-04-03 01:01:37,519 		3528 of 10000 with 99.23% 	 Time used:  0.09 sec
2023-04-03 01:01:37,613 		3552 of 10000 with 99.24% 	 Time used:  0.09 sec
2023-04-03 01:01:37,722 		3576 of 10000 with 99.22% 	 Time used:  0.11 sec
2023-04-03 01:01:37,817 		3600 of 10000 with 99.22% 	 Time used:  0.10 sec
2023-04-03 01:01:37,912 		3624 of 10000 with 99.23% 	 Time used:  0.09 sec
2023-04-03 01:01:38,014 		3648 of 10000 with 99.23% 	 Time used:  0.10 sec
2023-04-03 01:01:38,110 		3672 of 10000 with 99.24% 	 Time used:  0.10 sec
2023-04-03 01:01:38,223 		3696 of 10000 with 99.24% 	 Time used:  0.11 sec
2023-04-03 01:01:38,336 		3720 of 10000 with 99.25% 	 Time used:  0.11 sec
2023-04-03 01:01:38,439 		3744 of 10000 with 99.25% 	 Time used:  0.10 sec
2023-04-03 01:01:38,530 		3768 of 10000 with 99.26% 	 Time used:  0.09 sec
2023-04-03 01:01:38,624 		3792 of 10000 with 99.26% 	 Time used:  0.09 sec
2023-04-03 01:01:38,724 		3816 of 10000 with 99.27% 	 Time used:  0.10 sec
2023-04-03 01:01:38,831 		3840 of 10000 with 99.27% 	 Time used:  0.11 sec
2023-04-03 01:01:38,929 		3864 of 10000 with 99.25% 	 Time used:  0.10 sec
2023-04-03 01:01:39,034 		3888 of 10000 with 99.25% 	 Time used:  0.10 sec
2023-04-03 01:01:39,119 		3912 of 10000 with 99.26% 	 Time used:  0.08 sec
2023-04-03 01:01:39,214 		3936 of 10000 with 99.26% 	 Time used:  0.10 sec
2023-04-03 01:01:39,312 		3960 of 10000 with 99.27% 	 Time used:  0.10 sec
2023-04-03 01:01:39,403 		3984 of 10000 with 99.27% 	 Time used:  0.09 sec
2023-04-03 01:01:39,505 		4008 of 10000 with 99.25% 	 Time used:  0.10 sec
2023-04-03 01:01:39,609 		4032 of 10000 with 99.26% 	 Time used:  0.10 sec
2023-04-03 01:01:39,709 		4056 of 10000 with 99.24% 	 Time used:  0.10 sec
2023-04-03 01:01:39,817 		4080 of 10000 with 99.24% 	 Time used:  0.11 sec
2023-04-03 01:01:39,925 		4104 of 10000 with 99.24% 	 Time used:  0.11 sec
2023-04-03 01:01:40,015 		4128 of 10000 with 99.25% 	 Time used:  0.09 sec
2023-04-03 01:01:40,102 		4152 of 10000 with 99.25% 	 Time used:  0.09 sec
2023-04-03 01:01:40,196 		4176 of 10000 with 99.26% 	 Time used:  0.09 sec
2023-04-03 01:01:40,298 		4200 of 10000 with 99.26% 	 Time used:  0.10 sec
2023-04-03 01:01:40,393 		4224 of 10000 with 99.27% 	 Time used:  0.10 sec
2023-04-03 01:01:40,486 		4248 of 10000 with 99.27% 	 Time used:  0.09 sec
2023-04-03 01:01:40,581 		4272 of 10000 with 99.27% 	 Time used:  0.09 sec
2023-04-03 01:01:40,666 		4296 of 10000 with 99.28% 	 Time used:  0.09 sec
2023-04-03 01:01:40,768 		4320 of 10000 with 99.28% 	 Time used:  0.10 sec
2023-04-03 01:01:40,861 		4344 of 10000 with 99.29% 	 Time used:  0.09 sec
2023-04-03 01:01:41,037 		4368 of 10000 with 99.29% 	 Time used:  0.14 sec
2023-04-03 01:01:41,145 		4392 of 10000 with 99.29% 	 Time used:  0.11 sec
2023-04-03 01:01:41,247 		4416 of 10000 with 99.30% 	 Time used:  0.10 sec
2023-04-03 01:01:41,344 		4440 of 10000 with 99.30% 	 Time used:  0.10 sec
2023-04-03 01:01:41,444 		4464 of 10000 with 99.31% 	 Time used:  0.10 sec
2023-04-03 01:01:41,527 		4488 of 10000 with 99.31% 	 Time used:  0.08 sec
2023-04-03 01:01:41,607 		4512 of 10000 with 99.29% 	 Time used:  0.08 sec
2023-04-03 01:01:41,700 		4536 of 10000 with 99.29% 	 Time used:  0.09 sec
2023-04-03 01:01:41,802 		4560 of 10000 with 99.30% 	 Time used:  0.10 sec
2023-04-03 01:01:41,928 		4584 of 10000 with 99.30% 	 Time used:  0.12 sec
2023-04-03 01:01:42,025 		4608 of 10000 with 99.31% 	 Time used:  0.10 sec
2023-04-03 01:01:42,134 		4632 of 10000 with 99.31% 	 Time used:  0.11 sec
2023-04-03 01:01:42,239 		4656 of 10000 with 99.31% 	 Time used:  0.10 sec
2023-04-03 01:01:42,352 		4680 of 10000 with 99.32% 	 Time used:  0.11 sec
2023-04-03 01:01:42,450 		4704 of 10000 with 99.32% 	 Time used:  0.10 sec
2023-04-03 01:01:42,561 		4728 of 10000 with 99.30% 	 Time used:  0.11 sec
2023-04-03 01:01:42,658 		4752 of 10000 with 99.31% 	 Time used:  0.10 sec
2023-04-03 01:01:42,755 		4776 of 10000 with 99.31% 	 Time used:  0.10 sec
2023-04-03 01:01:42,837 		4800 of 10000 with 99.31% 	 Time used:  0.08 sec
2023-04-03 01:01:42,944 		4824 of 10000 with 99.32% 	 Time used:  0.11 sec
2023-04-03 01:01:43,047 		4848 of 10000 with 99.32% 	 Time used:  0.10 sec
2023-04-03 01:01:43,148 		4872 of 10000 with 99.32% 	 Time used:  0.10 sec
2023-04-03 01:01:43,244 		4896 of 10000 with 99.33% 	 Time used:  0.10 sec
2023-04-03 01:01:43,339 		4920 of 10000 with 99.33% 	 Time used:  0.09 sec
2023-04-03 01:01:43,420 		4944 of 10000 with 99.33% 	 Time used:  0.08 sec
2023-04-03 01:01:43,505 		4968 of 10000 with 99.34% 	 Time used:  0.08 sec
2023-04-03 01:01:43,586 		4992 of 10000 with 99.32% 	 Time used:  0.08 sec
2023-04-03 01:01:43,673 		5016 of 10000 with 99.32% 	 Time used:  0.09 sec
2023-04-03 01:01:43,767 		5040 of 10000 with 99.33% 	 Time used:  0.09 sec
2023-04-03 01:01:43,864 		5064 of 10000 with 99.33% 	 Time used:  0.10 sec
2023-04-03 01:01:43,953 		5088 of 10000 with 99.33% 	 Time used:  0.09 sec
2023-04-03 01:01:44,049 		5112 of 10000 with 99.33% 	 Time used:  0.10 sec
2023-04-03 01:01:44,159 		5136 of 10000 with 99.34% 	 Time used:  0.11 sec
2023-04-03 01:01:44,269 		5160 of 10000 with 99.34% 	 Time used:  0.11 sec
2023-04-03 01:01:44,372 		5184 of 10000 with 99.34% 	 Time used:  0.10 sec
2023-04-03 01:01:44,476 		5208 of 10000 with 99.35% 	 Time used:  0.10 sec
2023-04-03 01:01:44,570 		5232 of 10000 with 99.35% 	 Time used:  0.09 sec
2023-04-03 01:01:44,674 		5256 of 10000 with 99.33% 	 Time used:  0.10 sec
2023-04-03 01:01:44,771 		5280 of 10000 with 99.34% 	 Time used:  0.10 sec
2023-04-03 01:01:44,873 		5304 of 10000 with 99.34% 	 Time used:  0.10 sec
2023-04-03 01:01:44,982 		5328 of 10000 with 99.34% 	 Time used:  0.11 sec
2023-04-03 01:01:45,097 		5352 of 10000 with 99.33% 	 Time used:  0.11 sec
2023-04-03 01:01:45,189 		5376 of 10000 with 99.33% 	 Time used:  0.09 sec
2023-04-03 01:01:45,287 		5400 of 10000 with 99.33% 	 Time used:  0.10 sec
2023-04-03 01:01:45,370 		5424 of 10000 with 99.34% 	 Time used:  0.08 sec
2023-04-03 01:01:45,472 		5448 of 10000 with 99.34% 	 Time used:  0.10 sec
2023-04-03 01:01:45,568 		5472 of 10000 with 99.34% 	 Time used:  0.10 sec
2023-04-03 01:01:45,673 		5496 of 10000 with 99.34% 	 Time used:  0.10 sec
2023-04-03 01:01:45,774 		5520 of 10000 with 99.35% 	 Time used:  0.10 sec
2023-04-03 01:01:45,874 		5544 of 10000 with 99.35% 	 Time used:  0.10 sec
2023-04-03 01:01:45,977 		5568 of 10000 with 99.35% 	 Time used:  0.10 sec
2023-04-03 01:01:46,069 		5592 of 10000 with 99.34% 	 Time used:  0.09 sec
2023-04-03 01:01:46,166 		5616 of 10000 with 99.34% 	 Time used:  0.10 sec
2023-04-03 01:01:46,264 		5640 of 10000 with 99.34% 	 Time used:  0.10 sec
2023-04-03 01:01:46,384 		5664 of 10000 with 99.35% 	 Time used:  0.12 sec
2023-04-03 01:01:46,472 		5688 of 10000 with 99.35% 	 Time used:  0.09 sec
2023-04-03 01:01:46,569 		5712 of 10000 with 99.35% 	 Time used:  0.10 sec
2023-04-03 01:01:46,652 		5736 of 10000 with 99.32% 	 Time used:  0.08 sec
2023-04-03 01:01:46,742 		5760 of 10000 with 99.32% 	 Time used:  0.09 sec
2023-04-03 01:01:46,825 		5784 of 10000 with 99.33% 	 Time used:  0.08 sec
2023-04-03 01:01:46,922 		5808 of 10000 with 99.33% 	 Time used:  0.10 sec
2023-04-03 01:01:47,011 		5832 of 10000 with 99.30% 	 Time used:  0.09 sec
2023-04-03 01:01:47,103 		5856 of 10000 with 99.30% 	 Time used:  0.09 sec
2023-04-03 01:01:47,199 		5880 of 10000 with 99.30% 	 Time used:  0.10 sec
2023-04-03 01:01:47,285 		5904 of 10000 with 99.31% 	 Time used:  0.09 sec
2023-04-03 01:01:47,371 		5928 of 10000 with 99.29% 	 Time used:  0.09 sec
2023-04-03 01:01:47,467 		5952 of 10000 with 99.29% 	 Time used:  0.10 sec
2023-04-03 01:01:47,554 		5976 of 10000 with 99.30% 	 Time used:  0.09 sec
2023-04-03 01:01:47,646 		6000 of 10000 with 99.30% 	 Time used:  0.09 sec
2023-04-03 01:01:47,736 		6024 of 10000 with 99.30% 	 Time used:  0.09 sec
2023-04-03 01:01:47,822 		6048 of 10000 with 99.29% 	 Time used:  0.09 sec
2023-04-03 01:01:47,925 		6072 of 10000 with 99.29% 	 Time used:  0.10 sec
2023-04-03 01:01:48,043 		6096 of 10000 with 99.28% 	 Time used:  0.12 sec
2023-04-03 01:01:48,140 		6120 of 10000 with 99.28% 	 Time used:  0.10 sec
2023-04-03 01:01:48,240 		6144 of 10000 with 99.28% 	 Time used:  0.10 sec
2023-04-03 01:01:48,332 		6168 of 10000 with 99.29% 	 Time used:  0.09 sec
2023-04-03 01:01:48,432 		6192 of 10000 with 99.29% 	 Time used:  0.10 sec
2023-04-03 01:01:48,553 		6216 of 10000 with 99.29% 	 Time used:  0.12 sec
2023-04-03 01:01:48,655 		6240 of 10000 with 99.29% 	 Time used:  0.10 sec
2023-04-03 01:01:48,752 		6264 of 10000 with 99.30% 	 Time used:  0.10 sec
2023-04-03 01:01:48,848 		6288 of 10000 with 99.30% 	 Time used:  0.10 sec
2023-04-03 01:01:48,945 		6312 of 10000 with 99.30% 	 Time used:  0.10 sec
2023-04-03 01:01:49,051 		6336 of 10000 with 99.31% 	 Time used:  0.11 sec
2023-04-03 01:01:49,152 		6360 of 10000 with 99.31% 	 Time used:  0.10 sec
2023-04-03 01:01:49,248 		6384 of 10000 with 99.31% 	 Time used:  0.10 sec
2023-04-03 01:01:49,354 		6408 of 10000 with 99.31% 	 Time used:  0.11 sec
2023-04-03 01:01:49,464 		6432 of 10000 with 99.32% 	 Time used:  0.11 sec
2023-04-03 01:01:49,565 		6456 of 10000 with 99.32% 	 Time used:  0.10 sec
2023-04-03 01:01:49,670 		6480 of 10000 with 99.32% 	 Time used:  0.10 sec
2023-04-03 01:01:49,771 		6504 of 10000 with 99.32% 	 Time used:  0.10 sec
2023-04-03 01:01:49,879 		6528 of 10000 with 99.31% 	 Time used:  0.11 sec
2023-04-03 01:01:49,974 		6552 of 10000 with 99.31% 	 Time used:  0.09 sec
2023-04-03 01:01:50,066 		6576 of 10000 with 99.32% 	 Time used:  0.09 sec
2023-04-03 01:01:50,165 		6600 of 10000 with 99.32% 	 Time used:  0.10 sec
2023-04-03 01:01:50,251 		6624 of 10000 with 99.32% 	 Time used:  0.09 sec
2023-04-03 01:01:50,361 		6648 of 10000 with 99.32% 	 Time used:  0.11 sec
2023-04-03 01:01:50,474 		6672 of 10000 with 99.33% 	 Time used:  0.11 sec
2023-04-03 01:01:50,559 		6696 of 10000 with 99.33% 	 Time used:  0.09 sec
2023-04-03 01:01:50,660 		6720 of 10000 with 99.33% 	 Time used:  0.10 sec
2023-04-03 01:01:50,788 		6744 of 10000 with 99.33% 	 Time used:  0.13 sec
2023-04-03 01:01:50,894 		6768 of 10000 with 99.34% 	 Time used:  0.11 sec
2023-04-03 01:01:50,991 		6792 of 10000 with 99.32% 	 Time used:  0.10 sec
2023-04-03 01:01:51,101 		6816 of 10000 with 99.31% 	 Time used:  0.11 sec
2023-04-03 01:01:51,210 		6840 of 10000 with 99.30% 	 Time used:  0.11 sec
2023-04-03 01:01:51,309 		6864 of 10000 with 99.30% 	 Time used:  0.10 sec
2023-04-03 01:01:51,407 		6888 of 10000 with 99.30% 	 Time used:  0.10 sec
2023-04-03 01:01:51,504 		6912 of 10000 with 99.31% 	 Time used:  0.10 sec
2023-04-03 01:01:51,611 		6936 of 10000 with 99.31% 	 Time used:  0.11 sec
2023-04-03 01:01:51,728 		6960 of 10000 with 99.31% 	 Time used:  0.12 sec
2023-04-03 01:01:51,843 		6984 of 10000 with 99.30% 	 Time used:  0.11 sec
2023-04-03 01:01:51,936 		7008 of 10000 with 99.30% 	 Time used:  0.09 sec
2023-04-03 01:01:52,019 		7032 of 10000 with 99.29% 	 Time used:  0.08 sec
2023-04-03 01:01:52,115 		7056 of 10000 with 99.29% 	 Time used:  0.10 sec
2023-04-03 01:01:52,219 		7080 of 10000 with 99.29% 	 Time used:  0.10 sec
2023-04-03 01:01:52,316 		7104 of 10000 with 99.30% 	 Time used:  0.10 sec
2023-04-03 01:01:52,414 		7128 of 10000 with 99.28% 	 Time used:  0.10 sec
2023-04-03 01:01:52,512 		7152 of 10000 with 99.29% 	 Time used:  0.10 sec
2023-04-03 01:01:52,605 		7176 of 10000 with 99.28% 	 Time used:  0.09 sec
2023-04-03 01:01:52,701 		7200 of 10000 with 99.28% 	 Time used:  0.10 sec
2023-04-03 01:01:52,793 		7224 of 10000 with 99.28% 	 Time used:  0.09 sec
2023-04-03 01:01:52,886 		7248 of 10000 with 99.28% 	 Time used:  0.09 sec
2023-04-03 01:01:52,987 		7272 of 10000 with 99.28% 	 Time used:  0.10 sec
2023-04-03 01:01:53,077 		7296 of 10000 with 99.29% 	 Time used:  0.09 sec
2023-04-03 01:01:53,175 		7320 of 10000 with 99.29% 	 Time used:  0.10 sec
2023-04-03 01:01:53,276 		7344 of 10000 with 99.29% 	 Time used:  0.10 sec
2023-04-03 01:01:53,367 		7368 of 10000 with 99.29% 	 Time used:  0.09 sec
2023-04-03 01:01:53,479 		7392 of 10000 with 99.30% 	 Time used:  0.11 sec
2023-04-03 01:01:53,567 		7416 of 10000 with 99.30% 	 Time used:  0.09 sec
2023-04-03 01:01:53,668 		7440 of 10000 with 99.30% 	 Time used:  0.10 sec
2023-04-03 01:01:53,765 		7464 of 10000 with 99.29% 	 Time used:  0.10 sec
2023-04-03 01:01:53,876 		7488 of 10000 with 99.29% 	 Time used:  0.11 sec
2023-04-03 01:01:53,987 		7512 of 10000 with 99.29% 	 Time used:  0.11 sec
2023-04-03 01:01:54,070 		7536 of 10000 with 99.30% 	 Time used:  0.08 sec
2023-04-03 01:01:54,166 		7560 of 10000 with 99.29% 	 Time used:  0.10 sec
2023-04-03 01:01:54,276 		7584 of 10000 with 99.29% 	 Time used:  0.11 sec
2023-04-03 01:01:54,378 		7608 of 10000 with 99.29% 	 Time used:  0.10 sec
2023-04-03 01:01:54,480 		7632 of 10000 with 99.29% 	 Time used:  0.10 sec
2023-04-03 01:01:54,595 		7656 of 10000 with 99.29% 	 Time used:  0.11 sec
2023-04-03 01:01:54,690 		7680 of 10000 with 99.30% 	 Time used:  0.09 sec
2023-04-03 01:01:54,793 		7704 of 10000 with 99.30% 	 Time used:  0.10 sec
2023-04-03 01:01:54,888 		7728 of 10000 with 99.30% 	 Time used:  0.09 sec
2023-04-03 01:01:54,982 		7752 of 10000 with 99.30% 	 Time used:  0.09 sec
2023-04-03 01:01:55,080 		7776 of 10000 with 99.31% 	 Time used:  0.10 sec
2023-04-03 01:01:55,177 		7800 of 10000 with 99.31% 	 Time used:  0.10 sec
2023-04-03 01:01:55,273 		7824 of 10000 with 99.31% 	 Time used:  0.10 sec
2023-04-03 01:01:55,358 		7848 of 10000 with 99.31% 	 Time used:  0.09 sec
2023-04-03 01:01:55,462 		7872 of 10000 with 99.31% 	 Time used:  0.10 sec
2023-04-03 01:01:55,543 		7896 of 10000 with 99.32% 	 Time used:  0.08 sec
2023-04-03 01:01:55,630 		7920 of 10000 with 99.31% 	 Time used:  0.09 sec
2023-04-03 01:01:55,724 		7944 of 10000 with 99.31% 	 Time used:  0.09 sec
2023-04-03 01:01:55,818 		7968 of 10000 with 99.31% 	 Time used:  0.09 sec
2023-04-03 01:01:55,915 		7992 of 10000 with 99.31% 	 Time used:  0.10 sec
2023-04-03 01:01:56,007 		8016 of 10000 with 99.31% 	 Time used:  0.09 sec
2023-04-03 01:01:56,109 		8040 of 10000 with 99.32% 	 Time used:  0.10 sec
2023-04-03 01:01:56,203 		8064 of 10000 with 99.32% 	 Time used:  0.09 sec
2023-04-03 01:01:56,307 		8088 of 10000 with 99.31% 	 Time used:  0.10 sec
2023-04-03 01:01:56,411 		8112 of 10000 with 99.31% 	 Time used:  0.10 sec
2023-04-03 01:01:56,509 		8136 of 10000 with 99.31% 	 Time used:  0.10 sec
2023-04-03 01:01:56,592 		8160 of 10000 with 99.31% 	 Time used:  0.08 sec
2023-04-03 01:01:56,684 		8184 of 10000 with 99.32% 	 Time used:  0.09 sec
2023-04-03 01:01:56,771 		8208 of 10000 with 99.32% 	 Time used:  0.09 sec
2023-04-03 01:01:56,872 		8232 of 10000 with 99.31% 	 Time used:  0.10 sec
2023-04-03 01:01:56,972 		8256 of 10000 with 99.31% 	 Time used:  0.10 sec
2023-04-03 01:01:57,079 		8280 of 10000 with 99.31% 	 Time used:  0.11 sec
2023-04-03 01:01:57,175 		8304 of 10000 with 99.31% 	 Time used:  0.10 sec
2023-04-03 01:01:57,268 		8328 of 10000 with 99.32% 	 Time used:  0.09 sec
2023-04-03 01:01:57,383 		8352 of 10000 with 99.31% 	 Time used:  0.11 sec
2023-04-03 01:01:57,491 		8376 of 10000 with 99.31% 	 Time used:  0.11 sec
2023-04-03 01:01:57,603 		8400 of 10000 with 99.31% 	 Time used:  0.11 sec
2023-04-03 01:01:57,700 		8424 of 10000 with 99.31% 	 Time used:  0.10 sec
2023-04-03 01:01:57,802 		8448 of 10000 with 99.31% 	 Time used:  0.10 sec
2023-04-03 01:01:57,903 		8472 of 10000 with 99.32% 	 Time used:  0.10 sec
2023-04-03 01:01:57,993 		8496 of 10000 with 99.32% 	 Time used:  0.09 sec
2023-04-03 01:01:58,085 		8520 of 10000 with 99.32% 	 Time used:  0.09 sec
2023-04-03 01:01:58,171 		8544 of 10000 with 99.31% 	 Time used:  0.09 sec
2023-04-03 01:01:58,259 		8568 of 10000 with 99.31% 	 Time used:  0.09 sec
2023-04-03 01:01:58,353 		8592 of 10000 with 99.31% 	 Time used:  0.09 sec
2023-04-03 01:01:58,452 		8616 of 10000 with 99.30% 	 Time used:  0.10 sec
2023-04-03 01:01:58,560 		8640 of 10000 with 99.29% 	 Time used:  0.11 sec
2023-04-03 01:01:58,669 		8664 of 10000 with 99.30% 	 Time used:  0.11 sec
2023-04-03 01:01:58,752 		8688 of 10000 with 99.30% 	 Time used:  0.08 sec
2023-04-03 01:01:58,846 		8712 of 10000 with 99.30% 	 Time used:  0.09 sec
2023-04-03 01:01:58,965 		8736 of 10000 with 99.30% 	 Time used:  0.12 sec
2023-04-03 01:01:59,070 		8760 of 10000 with 99.30% 	 Time used:  0.10 sec
2023-04-03 01:01:59,163 		8784 of 10000 with 99.31% 	 Time used:  0.09 sec
2023-04-03 01:01:59,269 		8808 of 10000 with 99.30% 	 Time used:  0.11 sec
2023-04-03 01:01:59,356 		8832 of 10000 with 99.30% 	 Time used:  0.09 sec
2023-04-03 01:01:59,447 		8856 of 10000 with 99.30% 	 Time used:  0.09 sec
2023-04-03 01:01:59,545 		8880 of 10000 with 99.30% 	 Time used:  0.10 sec
2023-04-03 01:01:59,644 		8904 of 10000 with 99.30% 	 Time used:  0.10 sec
2023-04-03 01:01:59,736 		8928 of 10000 with 99.31% 	 Time used:  0.09 sec
2023-04-03 01:01:59,843 		8952 of 10000 with 99.31% 	 Time used:  0.11 sec
2023-04-03 01:01:59,941 		8976 of 10000 with 99.31% 	 Time used:  0.10 sec
2023-04-03 01:02:00,047 		9000 of 10000 with 99.31% 	 Time used:  0.11 sec
2023-04-03 01:02:00,136 		9024 of 10000 with 99.31% 	 Time used:  0.09 sec
2023-04-03 01:02:00,243 		9048 of 10000 with 99.31% 	 Time used:  0.11 sec
2023-04-03 01:02:00,348 		9072 of 10000 with 99.31% 	 Time used:  0.11 sec
2023-04-03 01:02:00,444 		9096 of 10000 with 99.31% 	 Time used:  0.10 sec
2023-04-03 01:02:00,540 		9120 of 10000 with 99.31% 	 Time used:  0.10 sec
2023-04-03 01:02:00,636 		9144 of 10000 with 99.31% 	 Time used:  0.10 sec
2023-04-03 01:02:00,729 		9168 of 10000 with 99.31% 	 Time used:  0.09 sec
2023-04-03 01:02:00,845 		9192 of 10000 with 99.31% 	 Time used:  0.12 sec
2023-04-03 01:02:00,929 		9216 of 10000 with 99.31% 	 Time used:  0.08 sec
2023-04-03 01:02:01,021 		9240 of 10000 with 99.31% 	 Time used:  0.09 sec
2023-04-03 01:02:01,112 		9264 of 10000 with 99.31% 	 Time used:  0.09 sec
2023-04-03 01:02:01,216 		9288 of 10000 with 99.31% 	 Time used:  0.10 sec
2023-04-03 01:02:01,304 		9312 of 10000 with 99.31% 	 Time used:  0.09 sec
2023-04-03 01:02:01,399 		9336 of 10000 with 99.31% 	 Time used:  0.09 sec
2023-04-03 01:02:01,514 		9360 of 10000 with 99.32% 	 Time used:  0.11 sec
2023-04-03 01:02:01,632 		9384 of 10000 with 99.32% 	 Time used:  0.12 sec
2023-04-03 01:02:01,720 		9408 of 10000 with 99.32% 	 Time used:  0.09 sec
2023-04-03 01:02:01,822 		9432 of 10000 with 99.32% 	 Time used:  0.10 sec
2023-04-03 01:02:01,920 		9456 of 10000 with 99.32% 	 Time used:  0.10 sec
2023-04-03 01:02:02,028 		9480 of 10000 with 99.32% 	 Time used:  0.11 sec
2023-04-03 01:02:02,135 		9504 of 10000 with 99.33% 	 Time used:  0.11 sec
2023-04-03 01:02:02,239 		9528 of 10000 with 99.33% 	 Time used:  0.10 sec
2023-04-03 01:02:02,329 		9552 of 10000 with 99.33% 	 Time used:  0.09 sec
2023-04-03 01:02:02,425 		9576 of 10000 with 99.33% 	 Time used:  0.10 sec
2023-04-03 01:02:02,523 		9600 of 10000 with 99.33% 	 Time used:  0.10 sec
2023-04-03 01:02:02,631 		9624 of 10000 with 99.33% 	 Time used:  0.11 sec
2023-04-03 01:02:02,725 		9648 of 10000 with 99.34% 	 Time used:  0.09 sec
2023-04-03 01:02:02,815 		9672 of 10000 with 99.33% 	 Time used:  0.09 sec
2023-04-03 01:02:02,909 		9696 of 10000 with 99.32% 	 Time used:  0.09 sec
2023-04-03 01:02:03,003 		9720 of 10000 with 99.32% 	 Time used:  0.09 sec
2023-04-03 01:02:03,086 		9744 of 10000 with 99.32% 	 Time used:  0.08 sec
2023-04-03 01:02:03,172 		9768 of 10000 with 99.31% 	 Time used:  0.09 sec
2023-04-03 01:02:03,269 		9792 of 10000 with 99.32% 	 Time used:  0.10 sec
2023-04-03 01:02:03,379 		9816 of 10000 with 99.32% 	 Time used:  0.11 sec
2023-04-03 01:02:03,464 		9840 of 10000 with 99.32% 	 Time used:  0.08 sec
2023-04-03 01:02:03,552 		9864 of 10000 with 99.32% 	 Time used:  0.09 sec
2023-04-03 01:02:03,646 		9888 of 10000 with 99.32% 	 Time used:  0.09 sec
2023-04-03 01:02:03,745 		9912 of 10000 with 99.32% 	 Time used:  0.10 sec
2023-04-03 01:02:03,834 		9936 of 10000 with 99.33% 	 Time used:  0.09 sec
2023-04-03 01:02:03,933 		9960 of 10000 with 99.33% 	 Time used:  0.10 sec
2023-04-03 01:02:04,043 		9984 of 10000 with 99.33% 	 Time used:  0.11 sec
2023-04-03 01:02:04,117 		10000 of 10000 with 99.32% 	 Time used:  0.07 sec
2023-04-03 01:02:04,117 
2023-04-03 01:02:04,119 			Learning rate: weights:   1.000e-05    
2023-04-03 01:02:04,119 			Last test performance: 99.32%
2023-04-03 01:02:04,119 ----------------
2023-04-03 01:02:06,232   81  =>  0    		Training 486 pattern with 100.00% 	Forward time: 	 1.98 sec
2023-04-03 01:02:06,232 			Loss:    6.047e-04    			Backward time: 	 0.13 sec 
2023-04-03 01:02:06,232 ADAM: Layer 0 -> dw_min:1.0000e+00  dw_max:1.0000e+00 lr:1.0000e-05
2023-04-03 01:02:06,232 ADAM: Layer 1 -> dw_min:9.9999e-01  dw_max:1.0000e+00 lr:1.0000e-05
2023-04-03 01:02:06,233 ADAM: Layer 2 -> dw_min:9.9999e-01  dw_max:1.0000e+00 lr:1.0000e-05
2023-04-03 01:02:06,233 ADAM: Layer 3 -> dw_min:9.9999e-01  dw_max:1.0000e+00 lr:1.0000e-05
2023-04-03 01:02:06,251 			Learning rate: weights:   1.000e-05    
2023-04-03 01:02:06,251 			Last test performance: 99.32%
2023-04-03 01:02:06,251 ----------------
2023-04-03 01:02:08,393   81  =>  1    		Training 486 pattern with 99.58% 	Forward time: 	 2.00 sec
2023-04-03 01:02:08,393 			Loss:    5.240e-03    			Backward time: 	 0.13 sec 
2023-04-03 01:02:08,393 ADAM: Layer 0 -> dw_min:1.0000e+00  dw_max:1.0000e+00 lr:1.0000e-05
2023-04-03 01:02:08,393 ADAM: Layer 1 -> dw_min:9.9999e-01  dw_max:1.0000e+00 lr:1.0000e-05
2023-04-03 01:02:08,393 ADAM: Layer 2 -> dw_min:9.9999e-01  dw_max:1.0000e+00 lr:1.0000e-05
2023-04-03 01:02:08,393 ADAM: Layer 3 -> dw_min:9.9999e-01  dw_max:1.0000e+00 lr:1.0000e-05
2023-04-03 01:02:08,468 			Learning rate: weights:   1.000e-05    
2023-04-03 01:02:08,468 			Last test performance: 99.32%
2023-04-03 01:02:08,468 ----------------
2023-04-03 01:02:10,642   81  =>  2    		Training 486 pattern with 99.79% 	Forward time: 	 2.04 sec
2023-04-03 01:02:10,642 			Loss:    1.442e-02    			Backward time: 	 0.13 sec 
2023-04-03 01:02:10,643 ADAM: Layer 0 -> dw_min:1.0000e+00  dw_max:1.0000e+00 lr:1.0000e-05
2023-04-03 01:02:10,643 ADAM: Layer 1 -> dw_min:9.9999e-01  dw_max:1.0000e+00 lr:1.0000e-05
2023-04-03 01:02:10,643 ADAM: Layer 2 -> dw_min:9.9999e-01  dw_max:1.0000e+00 lr:1.0000e-05
2023-04-03 01:02:10,643 ADAM: Layer 3 -> dw_min:9.9999e-01  dw_max:1.0000e+00 lr:1.0000e-05
2023-04-03 01:02:10,740 			Learning rate: weights:   1.000e-05    
2023-04-03 01:02:10,740 			Last test performance: 99.32%
2023-04-03 01:02:10,740 ----------------
2023-04-03 01:02:12,796   81  =>  3    		Training 486 pattern with 99.79% 	Forward time: 	 1.92 sec
2023-04-03 01:02:12,796 			Loss:    1.742e-03    			Backward time: 	 0.13 sec 
2023-04-03 01:02:12,797 ADAM: Layer 0 -> dw_min:1.0000e+00  dw_max:1.0000e+00 lr:1.0000e-05
2023-04-03 01:02:12,797 ADAM: Layer 1 -> dw_min:9.9999e-01  dw_max:1.0000e+00 lr:1.0000e-05
2023-04-03 01:02:12,797 ADAM: Layer 2 -> dw_min:9.9999e-01  dw_max:1.0000e+00 lr:1.0000e-05
2023-04-03 01:02:12,797 ADAM: Layer 3 -> dw_min:9.9999e-01  dw_max:1.0000e+00 lr:1.0000e-05
2023-04-03 01:02:12,821 			Learning rate: weights:   1.000e-05    
2023-04-03 01:02:12,821 			Last test performance: 99.32%
2023-04-03 01:02:12,821 ----------------
2023-04-03 01:02:15,002   81  =>  4    		Training 486 pattern with 99.79% 	Forward time: 	 2.05 sec
2023-04-03 01:02:15,002 			Loss:    2.598e-03    			Backward time: 	 0.13 sec 
2023-04-03 01:02:15,002 ADAM: Layer 0 -> dw_min:1.0000e+00  dw_max:1.0000e+00 lr:1.0000e-05
2023-04-03 01:02:15,002 ADAM: Layer 1 -> dw_min:9.9999e-01  dw_max:1.0000e+00 lr:1.0000e-05
2023-04-03 01:02:15,002 ADAM: Layer 2 -> dw_min:9.9998e-01  dw_max:1.0000e+00 lr:1.0000e-05
2023-04-03 01:02:15,003 ADAM: Layer 3 -> dw_min:9.9999e-01  dw_max:1.0000e+00 lr:1.0000e-05
2023-04-03 01:02:15,079 			Learning rate: weights:   1.000e-05    
2023-04-03 01:02:15,079 			Last test performance: 99.32%
2023-04-03 01:02:15,079 ----------------
2023-04-03 01:02:17,195   81  =>  5    		Training 486 pattern with 99.79% 	Forward time: 	 1.98 sec
2023-04-03 01:02:17,195 			Loss:    7.215e-03    			Backward time: 	 0.13 sec 
2023-04-03 01:02:17,195 ADAM: Layer 0 -> dw_min:1.0000e+00  dw_max:1.0000e+00 lr:1.0000e-05
2023-04-03 01:02:17,195 ADAM: Layer 1 -> dw_min:9.9999e-01  dw_max:1.0000e+00 lr:1.0000e-05
2023-04-03 01:02:17,195 ADAM: Layer 2 -> dw_min:9.9998e-01  dw_max:1.0000e+00 lr:1.0000e-05
2023-04-03 01:02:17,195 ADAM: Layer 3 -> dw_min:9.9999e-01  dw_max:1.0000e+00 lr:1.0000e-05
2023-04-03 01:02:17,287 			Learning rate: weights:   1.000e-05    
2023-04-03 01:02:17,287 			Last test performance: 99.32%
2023-04-03 01:02:17,287 ----------------
2023-04-03 01:02:19,351   81  =>  6    		Training 486 pattern with 100.00% 	Forward time: 	 1.93 sec
2023-04-03 01:02:19,351 			Loss:    6.108e-04    			Backward time: 	 0.13 sec 
2023-04-03 01:02:19,351 ADAM: Layer 0 -> dw_min:1.0000e+00  dw_max:1.0000e+00 lr:1.0000e-05
2023-04-03 01:02:19,351 ADAM: Layer 1 -> dw_min:9.9999e-01  dw_max:1.0000e+00 lr:1.0000e-05
2023-04-03 01:02:19,351 ADAM: Layer 2 -> dw_min:9.9999e-01  dw_max:1.0000e+00 lr:1.0000e-05
2023-04-03 01:02:19,352 ADAM: Layer 3 -> dw_min:9.9999e-01  dw_max:1.0000e+00 lr:1.0000e-05
2023-04-03 01:02:19,487 			Learning rate: weights:   1.000e-05    
2023-04-03 01:02:19,487 			Last test performance: 99.32%
2023-04-03 01:02:19,487 ----------------
2023-04-03 01:02:21,616   81  =>  7    		Training 486 pattern with 99.79% 	Forward time: 	 1.99 sec
2023-04-03 01:02:21,616 			Loss:    3.943e-03    			Backward time: 	 0.13 sec 
2023-04-03 01:02:21,617 ADAM: Layer 0 -> dw_min:1.0000e+00  dw_max:1.0000e+00 lr:1.0000e-05
2023-04-03 01:02:21,617 ADAM: Layer 1 -> dw_min:9.9999e-01  dw_max:1.0000e+00 lr:1.0000e-05
2023-04-03 01:02:21,617 ADAM: Layer 2 -> dw_min:9.9998e-01  dw_max:1.0000e+00 lr:1.0000e-05
2023-04-03 01:02:21,617 ADAM: Layer 3 -> dw_min:9.9999e-01  dw_max:1.0000e+00 lr:1.0000e-05
2023-04-03 01:02:21,734 			Learning rate: weights:   1.000e-05    
2023-04-03 01:02:21,734 			Last test performance: 99.32%
2023-04-03 01:02:21,734 ----------------
2023-04-03 01:02:23,846   81  =>  8    		Training 486 pattern with 100.00% 	Forward time: 	 1.98 sec
2023-04-03 01:02:23,846 			Loss:    1.035e-03    			Backward time: 	 0.13 sec 
2023-04-03 01:02:23,846 ADAM: Layer 0 -> dw_min:1.0000e+00  dw_max:1.0000e+00 lr:1.0000e-05
2023-04-03 01:02:23,847 ADAM: Layer 1 -> dw_min:9.9999e-01  dw_max:1.0000e+00 lr:1.0000e-05
2023-04-03 01:02:23,847 ADAM: Layer 2 -> dw_min:9.9999e-01  dw_max:1.0000e+00 lr:1.0000e-05
2023-04-03 01:02:23,847 ADAM: Layer 3 -> dw_min:9.9999e-01  dw_max:1.0000e+00 lr:1.0000e-05
2023-04-03 01:02:23,892 			Learning rate: weights:   1.000e-05    
2023-04-03 01:02:23,892 			Last test performance: 99.32%
2023-04-03 01:02:23,892 ----------------
2023-04-03 01:02:26,081   81  =>  9    		Training 486 pattern with 100.00% 	Forward time: 	 2.06 sec
2023-04-03 01:02:26,081 			Loss:    9.139e-04    			Backward time: 	 0.13 sec 
2023-04-03 01:02:26,081 ADAM: Layer 0 -> dw_min:1.0000e+00  dw_max:1.0000e+00 lr:1.0000e-05
2023-04-03 01:02:26,081 ADAM: Layer 1 -> dw_min:9.9999e-01  dw_max:1.0000e+00 lr:1.0000e-05
2023-04-03 01:02:26,081 ADAM: Layer 2 -> dw_min:9.9999e-01  dw_max:1.0000e+00 lr:1.0000e-05
2023-04-03 01:02:26,082 ADAM: Layer 3 -> dw_min:1.0000e+00  dw_max:1.0000e+00 lr:1.0000e-05
2023-04-03 01:02:26,184 			Learning rate: weights:   1.000e-05    
2023-04-03 01:02:26,184 			Last test performance: 99.32%
2023-04-03 01:02:26,184 ----------------
2023-04-03 01:02:28,322   81  =>  10   		Training 486 pattern with 99.79% 	Forward time: 	 2.00 sec
2023-04-03 01:02:28,322 			Loss:    2.930e-03    			Backward time: 	 0.13 sec 
2023-04-03 01:02:28,323 ADAM: Layer 0 -> dw_min:1.0000e+00  dw_max:1.0000e+00 lr:1.0000e-05
2023-04-03 01:02:28,323 ADAM: Layer 1 -> dw_min:9.9999e-01  dw_max:1.0000e+00 lr:1.0000e-05
2023-04-03 01:02:28,323 ADAM: Layer 2 -> dw_min:9.9998e-01  dw_max:1.0000e+00 lr:1.0000e-05
2023-04-03 01:02:28,323 ADAM: Layer 3 -> dw_min:9.9999e-01  dw_max:1.0000e+00 lr:1.0000e-05
2023-04-03 01:02:28,344 			Learning rate: weights:   1.000e-05    
2023-04-03 01:02:28,344 			Last test performance: 99.32%
2023-04-03 01:02:28,344 ----------------
2023-04-03 01:02:30,403   81  =>  11   		Training 486 pattern with 100.00% 	Forward time: 	 1.92 sec
2023-04-03 01:02:30,403 			Loss:    7.388e-04    			Backward time: 	 0.13 sec 
2023-04-03 01:02:30,403 ADAM: Layer 0 -> dw_min:1.0000e+00  dw_max:1.0000e+00 lr:1.0000e-05
2023-04-03 01:02:30,403 ADAM: Layer 1 -> dw_min:9.9999e-01  dw_max:1.0000e+00 lr:1.0000e-05
2023-04-03 01:02:30,403 ADAM: Layer 2 -> dw_min:9.9999e-01  dw_max:1.0000e+00 lr:1.0000e-05
2023-04-03 01:02:30,403 ADAM: Layer 3 -> dw_min:9.9999e-01  dw_max:1.0000e+00 lr:1.0000e-05
2023-04-03 01:02:30,483 			Learning rate: weights:   1.000e-05    
2023-04-03 01:02:30,483 			Last test performance: 99.32%
2023-04-03 01:02:30,484 ----------------
2023-04-03 01:02:32,555   81  =>  12   		Training 486 pattern with 100.00% 	Forward time: 	 1.94 sec
2023-04-03 01:02:32,555 			Loss:    7.006e-04    			Backward time: 	 0.13 sec 
2023-04-03 01:02:32,555 ADAM: Layer 0 -> dw_min:1.0000e+00  dw_max:1.0000e+00 lr:1.0000e-05
2023-04-03 01:02:32,555 ADAM: Layer 1 -> dw_min:9.9999e-01  dw_max:1.0000e+00 lr:1.0000e-05
2023-04-03 01:02:32,555 ADAM: Layer 2 -> dw_min:9.9999e-01  dw_max:1.0000e+00 lr:1.0000e-05
2023-04-03 01:02:32,555 ADAM: Layer 3 -> dw_min:9.9999e-01  dw_max:1.0000e+00 lr:1.0000e-05
2023-04-03 01:02:32,577 			Learning rate: weights:   1.000e-05    
2023-04-03 01:02:32,577 			Last test performance: 99.32%
2023-04-03 01:02:32,577 ----------------
2023-04-03 01:02:34,657   81  =>  13   		Training 486 pattern with 99.79% 	Forward time: 	 1.95 sec
2023-04-03 01:02:34,657 			Loss:    1.776e-03    			Backward time: 	 0.13 sec 
2023-04-03 01:02:34,658 ADAM: Layer 0 -> dw_min:1.0000e+00  dw_max:1.0000e+00 lr:1.0000e-05
2023-04-03 01:02:34,658 ADAM: Layer 1 -> dw_min:9.9999e-01  dw_max:1.0000e+00 lr:1.0000e-05
2023-04-03 01:02:34,658 ADAM: Layer 2 -> dw_min:9.9998e-01  dw_max:1.0000e+00 lr:1.0000e-05
2023-04-03 01:02:34,658 ADAM: Layer 3 -> dw_min:9.9999e-01  dw_max:1.0000e+00 lr:1.0000e-05
2023-04-03 01:02:34,681 			Learning rate: weights:   1.000e-05    
2023-04-03 01:02:34,681 			Last test performance: 99.32%
2023-04-03 01:02:34,681 ----------------
2023-04-03 01:02:36,804   81  =>  14   		Training 486 pattern with 99.79% 	Forward time: 	 1.99 sec
2023-04-03 01:02:36,804 			Loss:    5.161e-03    			Backward time: 	 0.13 sec 
2023-04-03 01:02:36,805 ADAM: Layer 0 -> dw_min:1.0000e+00  dw_max:1.0000e+00 lr:1.0000e-05
2023-04-03 01:02:36,805 ADAM: Layer 1 -> dw_min:9.9999e-01  dw_max:1.0000e+00 lr:1.0000e-05
2023-04-03 01:02:36,805 ADAM: Layer 2 -> dw_min:9.9999e-01  dw_max:1.0000e+00 lr:1.0000e-05
2023-04-03 01:02:36,805 ADAM: Layer 3 -> dw_min:9.9999e-01  dw_max:1.0000e+00 lr:1.0000e-05
2023-04-03 01:02:36,882 			Learning rate: weights:   1.000e-05    
2023-04-03 01:02:36,883 			Last test performance: 99.32%
2023-04-03 01:02:36,883 ----------------
2023-04-03 01:02:39,054   81  =>  15   		Training 486 pattern with 100.00% 	Forward time: 	 2.04 sec
2023-04-03 01:02:39,054 			Loss:    2.262e-03    			Backward time: 	 0.13 sec 
2023-04-03 01:02:39,054 ADAM: Layer 0 -> dw_min:1.0000e+00  dw_max:1.0000e+00 lr:1.0000e-05
2023-04-03 01:02:39,054 ADAM: Layer 1 -> dw_min:9.9999e-01  dw_max:1.0000e+00 lr:1.0000e-05
2023-04-03 01:02:39,054 ADAM: Layer 2 -> dw_min:9.9999e-01  dw_max:1.0000e+00 lr:1.0000e-05
2023-04-03 01:02:39,054 ADAM: Layer 3 -> dw_min:9.9999e-01  dw_max:1.0000e+00 lr:1.0000e-05
2023-04-03 01:02:39,143 			Learning rate: weights:   1.000e-05    
2023-04-03 01:02:39,143 			Last test performance: 99.32%
2023-04-03 01:02:39,143 ----------------
2023-04-03 01:02:41,432   81  =>  16   		Training 486 pattern with 99.79% 	Forward time: 	 2.15 sec
2023-04-03 01:02:41,432 			Loss:    5.990e-03    			Backward time: 	 0.13 sec 
2023-04-03 01:02:41,432 ADAM: Layer 0 -> dw_min:1.0000e+00  dw_max:1.0000e+00 lr:1.0000e-05
2023-04-03 01:02:41,432 ADAM: Layer 1 -> dw_min:9.9999e-01  dw_max:1.0000e+00 lr:1.0000e-05
2023-04-03 01:02:41,432 ADAM: Layer 2 -> dw_min:9.9999e-01  dw_max:1.0000e+00 lr:1.0000e-05
2023-04-03 01:02:41,433 ADAM: Layer 3 -> dw_min:9.9999e-01  dw_max:1.0000e+00 lr:1.0000e-05
2023-04-03 01:02:41,531 			Learning rate: weights:   1.000e-05    
2023-04-03 01:02:41,531 			Last test performance: 99.32%
2023-04-03 01:02:41,531 ----------------
2023-04-03 01:02:43,591   81  =>  17   		Training 486 pattern with 99.79% 	Forward time: 	 1.93 sec
2023-04-03 01:02:43,591 			Loss:    2.424e-03    			Backward time: 	 0.13 sec 
2023-04-03 01:02:43,591 ADAM: Layer 0 -> dw_min:1.0000e+00  dw_max:1.0000e+00 lr:1.0000e-05
2023-04-03 01:02:43,591 ADAM: Layer 1 -> dw_min:9.9999e-01  dw_max:1.0000e+00 lr:1.0000e-05
2023-04-03 01:02:43,591 ADAM: Layer 2 -> dw_min:9.9999e-01  dw_max:1.0000e+00 lr:1.0000e-05
2023-04-03 01:02:43,592 ADAM: Layer 3 -> dw_min:9.9999e-01  dw_max:1.0000e+00 lr:1.0000e-05
2023-04-03 01:02:43,671 			Learning rate: weights:   1.000e-05    
2023-04-03 01:02:43,671 			Last test performance: 99.32%
2023-04-03 01:02:43,671 ----------------
2023-04-03 01:02:45,738   81  =>  18   		Training 486 pattern with 99.58% 	Forward time: 	 1.94 sec
2023-04-03 01:02:45,739 			Loss:    1.163e-02    			Backward time: 	 0.13 sec 
2023-04-03 01:02:45,739 ADAM: Layer 0 -> dw_min:1.0000e+00  dw_max:1.0000e+00 lr:1.0000e-05
2023-04-03 01:02:45,739 ADAM: Layer 1 -> dw_min:9.9999e-01  dw_max:1.0000e+00 lr:1.0000e-05
2023-04-03 01:02:45,739 ADAM: Layer 2 -> dw_min:9.9999e-01  dw_max:1.0000e+00 lr:1.0000e-05
2023-04-03 01:02:45,739 ADAM: Layer 3 -> dw_min:9.9999e-01  dw_max:1.0000e+00 lr:1.0000e-05
2023-04-03 01:02:45,859 			Learning rate: weights:   1.000e-05    
2023-04-03 01:02:45,859 			Last test performance: 99.32%
2023-04-03 01:02:45,859 ----------------
2023-04-03 01:02:47,998   81  =>  19   		Training 486 pattern with 99.79% 	Forward time: 	 2.00 sec
2023-04-03 01:02:47,998 			Loss:    3.238e-03    			Backward time: 	 0.13 sec 
2023-04-03 01:02:47,998 ADAM: Layer 0 -> dw_min:1.0000e+00  dw_max:1.0000e+00 lr:1.0000e-05
2023-04-03 01:02:47,999 ADAM: Layer 1 -> dw_min:9.9999e-01  dw_max:1.0000e+00 lr:1.0000e-05
2023-04-03 01:02:47,999 ADAM: Layer 2 -> dw_min:9.9999e-01  dw_max:1.0000e+00 lr:1.0000e-05
2023-04-03 01:02:47,999 ADAM: Layer 3 -> dw_min:9.9999e-01  dw_max:1.0000e+00 lr:1.0000e-05
2023-04-03 01:02:48,135 			Learning rate: weights:   1.000e-05    
2023-04-03 01:02:48,135 			Last test performance: 99.32%
2023-04-03 01:02:48,135 ----------------
2023-04-03 01:02:50,315   81  =>  20   		Training 486 pattern with 99.79% 	Forward time: 	 2.05 sec
2023-04-03 01:02:50,315 			Loss:    3.813e-03    			Backward time: 	 0.13 sec 
2023-04-03 01:02:50,315 ADAM: Layer 0 -> dw_min:1.0000e+00  dw_max:1.0000e+00 lr:1.0000e-05
2023-04-03 01:02:50,316 ADAM: Layer 1 -> dw_min:9.9999e-01  dw_max:1.0000e+00 lr:1.0000e-05
2023-04-03 01:02:50,316 ADAM: Layer 2 -> dw_min:9.9998e-01  dw_max:1.0000e+00 lr:1.0000e-05
2023-04-03 01:02:50,316 ADAM: Layer 3 -> dw_min:9.9999e-01  dw_max:1.0000e+00 lr:1.0000e-05
2023-04-03 01:02:50,416 			Learning rate: weights:   1.000e-05    
2023-04-03 01:02:50,416 			Last test performance: 99.32%
2023-04-03 01:02:50,416 ----------------
2023-04-03 01:02:52,508   81  =>  21   		Training 486 pattern with 100.00% 	Forward time: 	 1.96 sec
2023-04-03 01:02:52,508 			Loss:    1.271e-03    			Backward time: 	 0.13 sec 
2023-04-03 01:02:52,508 ADAM: Layer 0 -> dw_min:1.0000e+00  dw_max:1.0000e+00 lr:1.0000e-05
2023-04-03 01:02:52,509 ADAM: Layer 1 -> dw_min:9.9999e-01  dw_max:1.0000e+00 lr:1.0000e-05
2023-04-03 01:02:52,509 ADAM: Layer 2 -> dw_min:9.9999e-01  dw_max:1.0000e+00 lr:1.0000e-05
2023-04-03 01:02:52,509 ADAM: Layer 3 -> dw_min:9.9999e-01  dw_max:1.0000e+00 lr:1.0000e-05
2023-04-03 01:02:52,603 			Learning rate: weights:   1.000e-05    
2023-04-03 01:02:52,603 			Last test performance: 99.32%
2023-04-03 01:02:52,603 ----------------
2023-04-03 01:02:54,798   81  =>  22   		Training 486 pattern with 99.79% 	Forward time: 	 2.06 sec
2023-04-03 01:02:54,798 			Loss:    1.752e-02    			Backward time: 	 0.13 sec 
2023-04-03 01:02:54,798 ADAM: Layer 0 -> dw_min:1.0000e+00  dw_max:1.0000e+00 lr:1.0000e-05
2023-04-03 01:02:54,798 ADAM: Layer 1 -> dw_min:9.9999e-01  dw_max:1.0000e+00 lr:1.0000e-05
2023-04-03 01:02:54,798 ADAM: Layer 2 -> dw_min:9.9999e-01  dw_max:1.0000e+00 lr:1.0000e-05
2023-04-03 01:02:54,799 ADAM: Layer 3 -> dw_min:9.9999e-01  dw_max:1.0000e+00 lr:1.0000e-05
2023-04-03 01:02:54,880 			Learning rate: weights:   1.000e-05    
2023-04-03 01:02:54,880 			Last test performance: 99.32%
2023-04-03 01:02:54,880 ----------------
2023-04-03 01:02:56,988   81  =>  23   		Training 486 pattern with 100.00% 	Forward time: 	 1.97 sec
2023-04-03 01:02:56,988 			Loss:    1.507e-03    			Backward time: 	 0.13 sec 
2023-04-03 01:02:56,988 ADAM: Layer 0 -> dw_min:1.0000e+00  dw_max:1.0000e+00 lr:1.0000e-05
2023-04-03 01:02:56,989 ADAM: Layer 1 -> dw_min:9.9999e-01  dw_max:1.0000e+00 lr:1.0000e-05
2023-04-03 01:02:56,989 ADAM: Layer 2 -> dw_min:9.9999e-01  dw_max:1.0000e+00 lr:1.0000e-05
2023-04-03 01:02:56,989 ADAM: Layer 3 -> dw_min:9.9999e-01  dw_max:1.0000e+00 lr:1.0000e-05
2023-04-03 01:02:57,062 			Learning rate: weights:   1.000e-05    
2023-04-03 01:02:57,063 			Last test performance: 99.32%
2023-04-03 01:02:57,063 ----------------
2023-04-03 01:02:59,177   81  =>  24   		Training 486 pattern with 100.00% 	Forward time: 	 1.98 sec
2023-04-03 01:02:59,177 			Loss:    1.062e-03    			Backward time: 	 0.13 sec 
2023-04-03 01:02:59,177 ADAM: Layer 0 -> dw_min:1.0000e+00  dw_max:1.0000e+00 lr:1.0000e-05
2023-04-03 01:02:59,178 ADAM: Layer 1 -> dw_min:9.9999e-01  dw_max:1.0000e+00 lr:1.0000e-05
2023-04-03 01:02:59,178 ADAM: Layer 2 -> dw_min:9.9999e-01  dw_max:1.0000e+00 lr:1.0000e-05
2023-04-03 01:02:59,178 ADAM: Layer 3 -> dw_min:9.9999e-01  dw_max:1.0000e+00 lr:1.0000e-05
2023-04-03 01:02:59,203 			Learning rate: weights:   1.000e-05    
2023-04-03 01:02:59,203 			Last test performance: 99.32%
2023-04-03 01:02:59,203 ----------------
2023-04-03 01:03:01,271   81  =>  25   		Training 486 pattern with 100.00% 	Forward time: 	 1.93 sec
2023-04-03 01:03:01,271 			Loss:    2.359e-03    			Backward time: 	 0.13 sec 
2023-04-03 01:03:01,272 ADAM: Layer 0 -> dw_min:1.0000e+00  dw_max:1.0000e+00 lr:1.0000e-05
2023-04-03 01:03:01,272 ADAM: Layer 1 -> dw_min:9.9999e-01  dw_max:1.0000e+00 lr:1.0000e-05
2023-04-03 01:03:01,272 ADAM: Layer 2 -> dw_min:9.9998e-01  dw_max:1.0000e+00 lr:1.0000e-05
2023-04-03 01:03:01,272 ADAM: Layer 3 -> dw_min:9.9999e-01  dw_max:1.0000e+00 lr:1.0000e-05
2023-04-03 01:03:01,382 			Learning rate: weights:   1.000e-05    
2023-04-03 01:03:01,382 			Last test performance: 99.32%
2023-04-03 01:03:01,382 ----------------
2023-04-03 01:03:03,546   81  =>  26   		Training 486 pattern with 99.79% 	Forward time: 	 2.03 sec
2023-04-03 01:03:03,546 			Loss:    5.971e-03    			Backward time: 	 0.13 sec 
2023-04-03 01:03:03,546 ADAM: Layer 0 -> dw_min:1.0000e+00  dw_max:1.0000e+00 lr:1.0000e-05
2023-04-03 01:03:03,546 ADAM: Layer 1 -> dw_min:9.9999e-01  dw_max:1.0000e+00 lr:1.0000e-05
2023-04-03 01:03:03,546 ADAM: Layer 2 -> dw_min:9.9999e-01  dw_max:1.0000e+00 lr:1.0000e-05
2023-04-03 01:03:03,546 ADAM: Layer 3 -> dw_min:9.9999e-01  dw_max:1.0000e+00 lr:1.0000e-05
2023-04-03 01:03:03,605 			Learning rate: weights:   1.000e-05    
2023-04-03 01:03:03,605 			Last test performance: 99.32%
2023-04-03 01:03:03,605 ----------------
2023-04-03 01:03:05,811   81  =>  27   		Training 486 pattern with 100.00% 	Forward time: 	 2.07 sec
2023-04-03 01:03:05,811 			Loss:    1.497e-03    			Backward time: 	 0.13 sec 
2023-04-03 01:03:05,811 ADAM: Layer 0 -> dw_min:1.0000e+00  dw_max:1.0000e+00 lr:1.0000e-05
2023-04-03 01:03:05,812 ADAM: Layer 1 -> dw_min:9.9999e-01  dw_max:1.0000e+00 lr:1.0000e-05
2023-04-03 01:03:05,812 ADAM: Layer 2 -> dw_min:9.9999e-01  dw_max:1.0000e+00 lr:1.0000e-05
2023-04-03 01:03:05,812 ADAM: Layer 3 -> dw_min:9.9999e-01  dw_max:1.0000e+00 lr:1.0000e-05
2023-04-03 01:03:05,835 			Learning rate: weights:   1.000e-05    
2023-04-03 01:03:05,835 			Last test performance: 99.32%
2023-04-03 01:03:05,835 ----------------
2023-04-03 01:03:07,916   81  =>  28   		Training 486 pattern with 99.79% 	Forward time: 	 1.95 sec
2023-04-03 01:03:07,916 			Loss:    2.059e-03    			Backward time: 	 0.13 sec 
2023-04-03 01:03:07,917 ADAM: Layer 0 -> dw_min:1.0000e+00  dw_max:1.0000e+00 lr:1.0000e-05
2023-04-03 01:03:07,917 ADAM: Layer 1 -> dw_min:9.9999e-01  dw_max:1.0000e+00 lr:1.0000e-05
2023-04-03 01:03:07,917 ADAM: Layer 2 -> dw_min:9.9999e-01  dw_max:1.0000e+00 lr:1.0000e-05
2023-04-03 01:03:07,917 ADAM: Layer 3 -> dw_min:9.9999e-01  dw_max:1.0000e+00 lr:1.0000e-05
2023-04-03 01:03:07,963 			Learning rate: weights:   1.000e-05    
2023-04-03 01:03:07,964 			Last test performance: 99.32%
2023-04-03 01:03:07,964 ----------------
2023-04-03 01:03:10,148   81  =>  29   		Training 486 pattern with 100.00% 	Forward time: 	 2.05 sec
2023-04-03 01:03:10,148 			Loss:    5.404e-04    			Backward time: 	 0.13 sec 
2023-04-03 01:03:10,148 ADAM: Layer 0 -> dw_min:1.0000e+00  dw_max:1.0000e+00 lr:1.0000e-05
2023-04-03 01:03:10,149 ADAM: Layer 1 -> dw_min:9.9999e-01  dw_max:1.0000e+00 lr:1.0000e-05
2023-04-03 01:03:10,149 ADAM: Layer 2 -> dw_min:9.9999e-01  dw_max:1.0000e+00 lr:1.0000e-05
2023-04-03 01:03:10,149 ADAM: Layer 3 -> dw_min:9.9999e-01  dw_max:1.0000e+00 lr:1.0000e-05
2023-04-03 01:03:10,173 			Learning rate: weights:   1.000e-05    
2023-04-03 01:03:10,174 			Last test performance: 99.32%
2023-04-03 01:03:10,174 ----------------
2023-04-03 01:03:12,347   81  =>  30   		Training 486 pattern with 99.58% 	Forward time: 	 2.04 sec
2023-04-03 01:03:12,347 			Loss:    4.849e-03    			Backward time: 	 0.13 sec 
2023-04-03 01:03:12,347 ADAM: Layer 0 -> dw_min:1.0000e+00  dw_max:1.0000e+00 lr:1.0000e-05
2023-04-03 01:03:12,347 ADAM: Layer 1 -> dw_min:9.9999e-01  dw_max:1.0000e+00 lr:1.0000e-05
2023-04-03 01:03:12,347 ADAM: Layer 2 -> dw_min:9.9999e-01  dw_max:1.0000e+00 lr:1.0000e-05
2023-04-03 01:03:12,347 ADAM: Layer 3 -> dw_min:9.9999e-01  dw_max:1.0000e+00 lr:1.0000e-05
2023-04-03 01:03:12,413 			Learning rate: weights:   1.000e-05    
2023-04-03 01:03:12,413 			Last test performance: 99.32%
2023-04-03 01:03:12,413 ----------------
2023-04-03 01:03:14,592   81  =>  31   		Training 486 pattern with 100.00% 	Forward time: 	 2.04 sec
2023-04-03 01:03:14,592 			Loss:    3.352e-04    			Backward time: 	 0.13 sec 
2023-04-03 01:03:14,592 ADAM: Layer 0 -> dw_min:1.0000e+00  dw_max:1.0000e+00 lr:1.0000e-05
2023-04-03 01:03:14,592 ADAM: Layer 1 -> dw_min:9.9999e-01  dw_max:1.0000e+00 lr:1.0000e-05
2023-04-03 01:03:14,592 ADAM: Layer 2 -> dw_min:9.9999e-01  dw_max:1.0000e+00 lr:1.0000e-05
2023-04-03 01:03:14,592 ADAM: Layer 3 -> dw_min:9.9999e-01  dw_max:1.0000e+00 lr:1.0000e-05
2023-04-03 01:03:14,669 			Learning rate: weights:   1.000e-05    
2023-04-03 01:03:14,670 			Last test performance: 99.32%
2023-04-03 01:03:14,670 ----------------
2023-04-03 01:03:16,787   81  =>  32   		Training 486 pattern with 100.00% 	Forward time: 	 1.98 sec
2023-04-03 01:03:16,787 			Loss:    2.030e-03    			Backward time: 	 0.13 sec 
2023-04-03 01:03:16,787 ADAM: Layer 0 -> dw_min:1.0000e+00  dw_max:1.0000e+00 lr:1.0000e-05
2023-04-03 01:03:16,788 ADAM: Layer 1 -> dw_min:9.9999e-01  dw_max:1.0000e+00 lr:1.0000e-05
2023-04-03 01:03:16,788 ADAM: Layer 2 -> dw_min:9.9999e-01  dw_max:1.0000e+00 lr:1.0000e-05
2023-04-03 01:03:16,788 ADAM: Layer 3 -> dw_min:9.9999e-01  dw_max:1.0000e+00 lr:1.0000e-05
2023-04-03 01:03:16,914 			Learning rate: weights:   1.000e-05    
2023-04-03 01:03:16,914 			Last test performance: 99.32%
2023-04-03 01:03:16,914 ----------------
2023-04-03 01:03:19,073   81  =>  33   		Training 486 pattern with 99.58% 	Forward time: 	 2.03 sec
2023-04-03 01:03:19,074 			Loss:    5.215e-03    			Backward time: 	 0.13 sec 
2023-04-03 01:03:19,074 ADAM: Layer 0 -> dw_min:1.0000e+00  dw_max:1.0000e+00 lr:1.0000e-05
2023-04-03 01:03:19,074 ADAM: Layer 1 -> dw_min:9.9999e-01  dw_max:1.0000e+00 lr:1.0000e-05
2023-04-03 01:03:19,074 ADAM: Layer 2 -> dw_min:9.9999e-01  dw_max:1.0000e+00 lr:1.0000e-05
2023-04-03 01:03:19,074 ADAM: Layer 3 -> dw_min:9.9999e-01  dw_max:1.0000e+00 lr:1.0000e-05
2023-04-03 01:03:19,174 			Learning rate: weights:   1.000e-05    
2023-04-03 01:03:19,175 			Last test performance: 99.32%
2023-04-03 01:03:19,175 ----------------
2023-04-03 01:03:21,338   81  =>  34   		Training 486 pattern with 100.00% 	Forward time: 	 2.03 sec
2023-04-03 01:03:21,338 			Loss:    7.495e-04    			Backward time: 	 0.13 sec 
2023-04-03 01:03:21,338 ADAM: Layer 0 -> dw_min:1.0000e+00  dw_max:1.0000e+00 lr:1.0000e-05
2023-04-03 01:03:21,339 ADAM: Layer 1 -> dw_min:9.9999e-01  dw_max:1.0000e+00 lr:1.0000e-05
2023-04-03 01:03:21,339 ADAM: Layer 2 -> dw_min:9.9998e-01  dw_max:1.0000e+00 lr:1.0000e-05
2023-04-03 01:03:21,339 ADAM: Layer 3 -> dw_min:9.9999e-01  dw_max:1.0000e+00 lr:1.0000e-05
2023-04-03 01:03:21,506 			Learning rate: weights:   1.000e-05    
2023-04-03 01:03:21,506 			Last test performance: 99.32%
2023-04-03 01:03:21,506 ----------------
2023-04-03 01:03:23,661   81  =>  35   		Training 486 pattern with 100.00% 	Forward time: 	 2.02 sec
2023-04-03 01:03:23,661 			Loss:    4.398e-04    			Backward time: 	 0.13 sec 
2023-04-03 01:03:23,661 ADAM: Layer 0 -> dw_min:1.0000e+00  dw_max:1.0000e+00 lr:1.0000e-05
2023-04-03 01:03:23,661 ADAM: Layer 1 -> dw_min:9.9999e-01  dw_max:1.0000e+00 lr:1.0000e-05
2023-04-03 01:03:23,661 ADAM: Layer 2 -> dw_min:9.9999e-01  dw_max:1.0000e+00 lr:1.0000e-05
2023-04-03 01:03:23,662 ADAM: Layer 3 -> dw_min:9.9999e-01  dw_max:1.0000e+00 lr:1.0000e-05
2023-04-03 01:03:23,785 			Learning rate: weights:   1.000e-05    
2023-04-03 01:03:23,785 			Last test performance: 99.32%
2023-04-03 01:03:23,785 ----------------
2023-04-03 01:03:26,003   81  =>  36   		Training 486 pattern with 99.79% 	Forward time: 	 2.08 sec
2023-04-03 01:03:26,003 			Loss:    4.372e-03    			Backward time: 	 0.13 sec 
2023-04-03 01:03:26,003 ADAM: Layer 0 -> dw_min:1.0000e+00  dw_max:1.0000e+00 lr:1.0000e-05
2023-04-03 01:03:26,004 ADAM: Layer 1 -> dw_min:9.9999e-01  dw_max:1.0000e+00 lr:1.0000e-05
2023-04-03 01:03:26,004 ADAM: Layer 2 -> dw_min:9.9999e-01  dw_max:1.0000e+00 lr:1.0000e-05
2023-04-03 01:03:26,004 ADAM: Layer 3 -> dw_min:9.9999e-01  dw_max:1.0000e+00 lr:1.0000e-05
2023-04-03 01:03:26,127 			Learning rate: weights:   1.000e-05    
2023-04-03 01:03:26,127 			Last test performance: 99.32%
2023-04-03 01:03:26,127 ----------------
2023-04-03 01:03:28,323   81  =>  37   		Training 486 pattern with 100.00% 	Forward time: 	 2.06 sec
2023-04-03 01:03:28,323 			Loss:    2.995e-04    			Backward time: 	 0.13 sec 
2023-04-03 01:03:28,323 ADAM: Layer 0 -> dw_min:1.0000e+00  dw_max:1.0000e+00 lr:1.0000e-05
2023-04-03 01:03:28,324 ADAM: Layer 1 -> dw_min:9.9999e-01  dw_max:1.0000e+00 lr:1.0000e-05
2023-04-03 01:03:28,324 ADAM: Layer 2 -> dw_min:9.9999e-01  dw_max:1.0000e+00 lr:1.0000e-05
2023-04-03 01:03:28,324 ADAM: Layer 3 -> dw_min:9.9999e-01  dw_max:1.0000e+00 lr:1.0000e-05
2023-04-03 01:03:28,365 			Learning rate: weights:   1.000e-05    
2023-04-03 01:03:28,365 			Last test performance: 99.32%
2023-04-03 01:03:28,365 ----------------
2023-04-03 01:03:30,486   81  =>  38   		Training 486 pattern with 99.58% 	Forward time: 	 1.99 sec
2023-04-03 01:03:30,486 			Loss:    1.503e-02    			Backward time: 	 0.13 sec 
2023-04-03 01:03:30,486 ADAM: Layer 0 -> dw_min:1.0000e+00  dw_max:1.0000e+00 lr:1.0000e-05
2023-04-03 01:03:30,487 ADAM: Layer 1 -> dw_min:9.9999e-01  dw_max:1.0000e+00 lr:1.0000e-05
2023-04-03 01:03:30,487 ADAM: Layer 2 -> dw_min:9.9999e-01  dw_max:1.0000e+00 lr:1.0000e-05
2023-04-03 01:03:30,487 ADAM: Layer 3 -> dw_min:9.9999e-01  dw_max:1.0000e+00 lr:1.0000e-05
2023-04-03 01:03:30,505 			Learning rate: weights:   1.000e-05    
2023-04-03 01:03:30,505 			Last test performance: 99.32%
2023-04-03 01:03:30,505 ----------------
2023-04-03 01:03:32,588   81  =>  39   		Training 486 pattern with 100.00% 	Forward time: 	 1.95 sec
2023-04-03 01:03:32,588 			Loss:    1.340e-03    			Backward time: 	 0.13 sec 
2023-04-03 01:03:32,589 ADAM: Layer 0 -> dw_min:1.0000e+00  dw_max:1.0000e+00 lr:1.0000e-05
2023-04-03 01:03:32,589 ADAM: Layer 1 -> dw_min:9.9999e-01  dw_max:1.0000e+00 lr:1.0000e-05
2023-04-03 01:03:32,589 ADAM: Layer 2 -> dw_min:9.9999e-01  dw_max:1.0000e+00 lr:1.0000e-05
2023-04-03 01:03:32,589 ADAM: Layer 3 -> dw_min:9.9999e-01  dw_max:1.0000e+00 lr:1.0000e-05
2023-04-03 01:03:32,726 			Learning rate: weights:   1.000e-05    
2023-04-03 01:03:32,726 			Last test performance: 99.32%
2023-04-03 01:03:32,726 ----------------
2023-04-03 01:03:34,807   81  =>  40   		Training 486 pattern with 99.58% 	Forward time: 	 1.95 sec
2023-04-03 01:03:34,807 			Loss:    2.275e-02    			Backward time: 	 0.13 sec 
2023-04-03 01:03:34,807 ADAM: Layer 0 -> dw_min:1.0000e+00  dw_max:1.0000e+00 lr:1.0000e-05
2023-04-03 01:03:34,807 ADAM: Layer 1 -> dw_min:9.9999e-01  dw_max:1.0000e+00 lr:1.0000e-05
2023-04-03 01:03:34,807 ADAM: Layer 2 -> dw_min:9.9999e-01  dw_max:1.0000e+00 lr:1.0000e-05
2023-04-03 01:03:34,807 ADAM: Layer 3 -> dw_min:9.9999e-01  dw_max:1.0000e+00 lr:1.0000e-05
2023-04-03 01:03:34,826 			Learning rate: weights:   1.000e-05    
2023-04-03 01:03:34,826 			Last test performance: 99.32%
2023-04-03 01:03:34,826 ----------------
2023-04-03 01:03:36,911   81  =>  41   		Training 486 pattern with 100.00% 	Forward time: 	 1.95 sec
2023-04-03 01:03:36,911 			Loss:    2.298e-03    			Backward time: 	 0.13 sec 
2023-04-03 01:03:36,911 ADAM: Layer 0 -> dw_min:1.0000e+00  dw_max:1.0000e+00 lr:1.0000e-05
2023-04-03 01:03:36,911 ADAM: Layer 1 -> dw_min:9.9999e-01  dw_max:1.0000e+00 lr:1.0000e-05
2023-04-03 01:03:36,911 ADAM: Layer 2 -> dw_min:9.9998e-01  dw_max:1.0000e+00 lr:1.0000e-05
2023-04-03 01:03:36,912 ADAM: Layer 3 -> dw_min:9.9999e-01  dw_max:1.0000e+00 lr:1.0000e-05
2023-04-03 01:03:36,942 			Learning rate: weights:   1.000e-05    
2023-04-03 01:03:36,942 			Last test performance: 99.32%
2023-04-03 01:03:36,942 ----------------
2023-04-03 01:03:39,279   81  =>  42   		Training 486 pattern with 100.00% 	Forward time: 	 2.20 sec
2023-04-03 01:03:39,279 			Loss:    4.952e-04    			Backward time: 	 0.13 sec 
2023-04-03 01:03:39,279 ADAM: Layer 0 -> dw_min:1.0000e+00  dw_max:1.0000e+00 lr:1.0000e-05
2023-04-03 01:03:39,279 ADAM: Layer 1 -> dw_min:9.9999e-01  dw_max:1.0000e+00 lr:1.0000e-05
2023-04-03 01:03:39,279 ADAM: Layer 2 -> dw_min:9.9999e-01  dw_max:1.0000e+00 lr:1.0000e-05
2023-04-03 01:03:39,280 ADAM: Layer 3 -> dw_min:9.9999e-01  dw_max:1.0000e+00 lr:1.0000e-05
2023-04-03 01:03:39,330 			Learning rate: weights:   1.000e-05    
2023-04-03 01:03:39,330 			Last test performance: 99.32%
2023-04-03 01:03:39,331 ----------------
2023-04-03 01:03:41,446   81  =>  43   		Training 486 pattern with 99.79% 	Forward time: 	 1.98 sec
2023-04-03 01:03:41,447 			Loss:    7.418e-03    			Backward time: 	 0.13 sec 
2023-04-03 01:03:41,447 ADAM: Layer 0 -> dw_min:1.0000e+00  dw_max:1.0000e+00 lr:1.0000e-05
2023-04-03 01:03:41,447 ADAM: Layer 1 -> dw_min:9.9999e-01  dw_max:1.0000e+00 lr:1.0000e-05
2023-04-03 01:03:41,447 ADAM: Layer 2 -> dw_min:9.9999e-01  dw_max:1.0000e+00 lr:1.0000e-05
2023-04-03 01:03:41,447 ADAM: Layer 3 -> dw_min:9.9999e-01  dw_max:1.0000e+00 lr:1.0000e-05
2023-04-03 01:03:41,540 			Learning rate: weights:   1.000e-05    
2023-04-03 01:03:41,540 			Last test performance: 99.32%
2023-04-03 01:03:41,540 ----------------
2023-04-03 01:03:43,819   81  =>  44   		Training 486 pattern with 100.00% 	Forward time: 	 2.14 sec
2023-04-03 01:03:43,819 			Loss:    3.191e-03    			Backward time: 	 0.13 sec 
2023-04-03 01:03:43,819 ADAM: Layer 0 -> dw_min:1.0000e+00  dw_max:1.0000e+00 lr:1.0000e-05
2023-04-03 01:03:43,819 ADAM: Layer 1 -> dw_min:9.9999e-01  dw_max:1.0000e+00 lr:1.0000e-05
2023-04-03 01:03:43,820 ADAM: Layer 2 -> dw_min:9.9998e-01  dw_max:1.0000e+00 lr:1.0000e-05
2023-04-03 01:03:43,820 ADAM: Layer 3 -> dw_min:9.9999e-01  dw_max:1.0000e+00 lr:1.0000e-05
2023-04-03 01:03:43,897 			Learning rate: weights:   1.000e-05    
2023-04-03 01:03:43,897 			Last test performance: 99.32%
2023-04-03 01:03:43,897 ----------------
2023-04-03 01:03:45,943   81  =>  45   		Training 486 pattern with 100.00% 	Forward time: 	 1.91 sec
2023-04-03 01:03:45,943 			Loss:    1.641e-03    			Backward time: 	 0.13 sec 
2023-04-03 01:03:45,944 ADAM: Layer 0 -> dw_min:1.0000e+00  dw_max:1.0000e+00 lr:1.0000e-05
2023-04-03 01:03:45,944 ADAM: Layer 1 -> dw_min:9.9999e-01  dw_max:1.0000e+00 lr:1.0000e-05
2023-04-03 01:03:45,944 ADAM: Layer 2 -> dw_min:9.9998e-01  dw_max:1.0000e+00 lr:1.0000e-05
2023-04-03 01:03:45,944 ADAM: Layer 3 -> dw_min:9.9999e-01  dw_max:1.0000e+00 lr:1.0000e-05
2023-04-03 01:03:45,971 			Learning rate: weights:   1.000e-05    
2023-04-03 01:03:45,971 			Last test performance: 99.32%
2023-04-03 01:03:45,971 ----------------
2023-04-03 01:03:48,181   81  =>  46   		Training 486 pattern with 99.79% 	Forward time: 	 2.07 sec
2023-04-03 01:03:48,181 			Loss:    2.825e-03    			Backward time: 	 0.13 sec 
2023-04-03 01:03:48,181 ADAM: Layer 0 -> dw_min:1.0000e+00  dw_max:1.0000e+00 lr:1.0000e-05
2023-04-03 01:03:48,181 ADAM: Layer 1 -> dw_min:9.9999e-01  dw_max:1.0000e+00 lr:1.0000e-05
2023-04-03 01:03:48,181 ADAM: Layer 2 -> dw_min:9.9998e-01  dw_max:1.0000e+00 lr:1.0000e-05
2023-04-03 01:03:48,181 ADAM: Layer 3 -> dw_min:9.9999e-01  dw_max:1.0000e+00 lr:1.0000e-05
2023-04-03 01:03:48,245 			Learning rate: weights:   1.000e-05    
2023-04-03 01:03:48,245 			Last test performance: 99.32%
2023-04-03 01:03:48,245 ----------------
2023-04-03 01:03:50,412   81  =>  47   		Training 486 pattern with 99.58% 	Forward time: 	 2.04 sec
2023-04-03 01:03:50,413 			Loss:    1.625e-02    			Backward time: 	 0.13 sec 
2023-04-03 01:03:50,413 ADAM: Layer 0 -> dw_min:1.0000e+00  dw_max:1.0000e+00 lr:1.0000e-05
2023-04-03 01:03:50,413 ADAM: Layer 1 -> dw_min:9.9999e-01  dw_max:1.0000e+00 lr:1.0000e-05
2023-04-03 01:03:50,413 ADAM: Layer 2 -> dw_min:9.9999e-01  dw_max:1.0000e+00 lr:1.0000e-05
2023-04-03 01:03:50,413 ADAM: Layer 3 -> dw_min:9.9999e-01  dw_max:1.0000e+00 lr:1.0000e-05
2023-04-03 01:03:50,489 			Learning rate: weights:   1.000e-05    
2023-04-03 01:03:50,489 			Last test performance: 99.32%
2023-04-03 01:03:50,489 ----------------
2023-04-03 01:03:52,673   81  =>  48   		Training 486 pattern with 100.00% 	Forward time: 	 2.05 sec
2023-04-03 01:03:52,673 			Loss:    1.435e-03    			Backward time: 	 0.13 sec 
2023-04-03 01:03:52,673 ADAM: Layer 0 -> dw_min:1.0000e+00  dw_max:1.0000e+00 lr:1.0000e-05
2023-04-03 01:03:52,673 ADAM: Layer 1 -> dw_min:9.9999e-01  dw_max:1.0000e+00 lr:1.0000e-05
2023-04-03 01:03:52,673 ADAM: Layer 2 -> dw_min:9.9999e-01  dw_max:1.0000e+00 lr:1.0000e-05
2023-04-03 01:03:52,673 ADAM: Layer 3 -> dw_min:9.9999e-01  dw_max:1.0000e+00 lr:1.0000e-05
2023-04-03 01:03:52,750 			Learning rate: weights:   1.000e-05    
2023-04-03 01:03:52,750 			Last test performance: 99.32%
2023-04-03 01:03:52,750 ----------------
2023-04-03 01:03:54,925   81  =>  49   		Training 486 pattern with 100.00% 	Forward time: 	 2.04 sec
2023-04-03 01:03:54,925 			Loss:    1.687e-03    			Backward time: 	 0.13 sec 
2023-04-03 01:03:54,925 ADAM: Layer 0 -> dw_min:1.0000e+00  dw_max:1.0000e+00 lr:1.0000e-05
2023-04-03 01:03:54,925 ADAM: Layer 1 -> dw_min:9.9999e-01  dw_max:1.0000e+00 lr:1.0000e-05
2023-04-03 01:03:54,926 ADAM: Layer 2 -> dw_min:9.9999e-01  dw_max:1.0000e+00 lr:1.0000e-05
2023-04-03 01:03:54,926 ADAM: Layer 3 -> dw_min:9.9999e-01  dw_max:1.0000e+00 lr:1.0000e-05
2023-04-03 01:03:54,989 			Learning rate: weights:   1.000e-05    
2023-04-03 01:03:54,989 			Last test performance: 99.32%
2023-04-03 01:03:54,989 ----------------
2023-04-03 01:03:57,148   81  =>  50   		Training 486 pattern with 100.00% 	Forward time: 	 2.03 sec
2023-04-03 01:03:57,148 			Loss:    1.592e-03    			Backward time: 	 0.13 sec 
2023-04-03 01:03:57,149 ADAM: Layer 0 -> dw_min:1.0000e+00  dw_max:1.0000e+00 lr:1.0000e-05
2023-04-03 01:03:57,149 ADAM: Layer 1 -> dw_min:9.9999e-01  dw_max:1.0000e+00 lr:1.0000e-05
2023-04-03 01:03:57,149 ADAM: Layer 2 -> dw_min:9.9999e-01  dw_max:1.0000e+00 lr:1.0000e-05
2023-04-03 01:03:57,149 ADAM: Layer 3 -> dw_min:9.9999e-01  dw_max:1.0000e+00 lr:1.0000e-05
2023-04-03 01:03:57,234 			Learning rate: weights:   1.000e-05    
2023-04-03 01:03:57,234 			Last test performance: 99.32%
2023-04-03 01:03:57,234 ----------------
2023-04-03 01:03:59,409   81  =>  51   		Training 486 pattern with 99.79% 	Forward time: 	 2.04 sec
2023-04-03 01:03:59,409 			Loss:    3.935e-03    			Backward time: 	 0.13 sec 
2023-04-03 01:03:59,410 ADAM: Layer 0 -> dw_min:1.0000e+00  dw_max:1.0000e+00 lr:1.0000e-05
2023-04-03 01:03:59,410 ADAM: Layer 1 -> dw_min:9.9999e-01  dw_max:1.0000e+00 lr:1.0000e-05
2023-04-03 01:03:59,411 ADAM: Layer 2 -> dw_min:9.9999e-01  dw_max:1.0000e+00 lr:1.0000e-05
2023-04-03 01:03:59,411 ADAM: Layer 3 -> dw_min:9.9999e-01  dw_max:1.0000e+00 lr:1.0000e-05
2023-04-03 01:03:59,487 			Learning rate: weights:   1.000e-05    
2023-04-03 01:03:59,487 			Last test performance: 99.32%
2023-04-03 01:03:59,487 ----------------
2023-04-03 01:04:01,517   81  =>  52   		Training 486 pattern with 100.00% 	Forward time: 	 1.90 sec
2023-04-03 01:04:01,517 			Loss:    1.034e-03    			Backward time: 	 0.13 sec 
2023-04-03 01:04:01,517 ADAM: Layer 0 -> dw_min:1.0000e+00  dw_max:1.0000e+00 lr:1.0000e-05
2023-04-03 01:04:01,517 ADAM: Layer 1 -> dw_min:9.9999e-01  dw_max:1.0000e+00 lr:1.0000e-05
2023-04-03 01:04:01,517 ADAM: Layer 2 -> dw_min:9.9999e-01  dw_max:1.0000e+00 lr:1.0000e-05
2023-04-03 01:04:01,517 ADAM: Layer 3 -> dw_min:9.9999e-01  dw_max:1.0000e+00 lr:1.0000e-05
2023-04-03 01:04:01,614 			Learning rate: weights:   1.000e-05    
2023-04-03 01:04:01,614 			Last test performance: 99.32%
2023-04-03 01:04:01,614 ----------------
2023-04-03 01:04:03,622   81  =>  53   		Training 486 pattern with 99.79% 	Forward time: 	 1.88 sec
2023-04-03 01:04:03,622 			Loss:    8.116e-03    			Backward time: 	 0.13 sec 
2023-04-03 01:04:03,623 ADAM: Layer 0 -> dw_min:1.0000e+00  dw_max:1.0000e+00 lr:1.0000e-05
2023-04-03 01:04:03,623 ADAM: Layer 1 -> dw_min:9.9999e-01  dw_max:1.0000e+00 lr:1.0000e-05
2023-04-03 01:04:03,623 ADAM: Layer 2 -> dw_min:9.9999e-01  dw_max:1.0000e+00 lr:1.0000e-05
2023-04-03 01:04:03,623 ADAM: Layer 3 -> dw_min:1.0000e+00  dw_max:1.0000e+00 lr:1.0000e-05
2023-04-03 01:04:03,656 			Learning rate: weights:   1.000e-05    
2023-04-03 01:04:03,656 			Last test performance: 99.32%
2023-04-03 01:04:03,656 ----------------
2023-04-03 01:04:05,877   81  =>  54   		Training 486 pattern with 99.79% 	Forward time: 	 2.08 sec
2023-04-03 01:04:05,877 			Loss:    1.312e-02    			Backward time: 	 0.13 sec 
2023-04-03 01:04:05,877 ADAM: Layer 0 -> dw_min:1.0000e+00  dw_max:1.0000e+00 lr:1.0000e-05
2023-04-03 01:04:05,877 ADAM: Layer 1 -> dw_min:9.9999e-01  dw_max:1.0000e+00 lr:1.0000e-05
2023-04-03 01:04:05,877 ADAM: Layer 2 -> dw_min:9.9999e-01  dw_max:1.0000e+00 lr:1.0000e-05
2023-04-03 01:04:05,877 ADAM: Layer 3 -> dw_min:9.9999e-01  dw_max:1.0000e+00 lr:1.0000e-05
2023-04-03 01:04:06,014 			Learning rate: weights:   1.000e-05    
2023-04-03 01:04:06,014 			Last test performance: 99.32%
2023-04-03 01:04:06,014 ----------------
2023-04-03 01:04:08,219   81  =>  55   		Training 486 pattern with 99.79% 	Forward time: 	 2.07 sec
2023-04-03 01:04:08,219 			Loss:    3.272e-03    			Backward time: 	 0.13 sec 
2023-04-03 01:04:08,219 ADAM: Layer 0 -> dw_min:1.0000e+00  dw_max:1.0000e+00 lr:1.0000e-05
2023-04-03 01:04:08,220 ADAM: Layer 1 -> dw_min:9.9999e-01  dw_max:1.0000e+00 lr:1.0000e-05
2023-04-03 01:04:08,220 ADAM: Layer 2 -> dw_min:9.9999e-01  dw_max:1.0000e+00 lr:1.0000e-05
2023-04-03 01:04:08,220 ADAM: Layer 3 -> dw_min:9.9999e-01  dw_max:1.0000e+00 lr:1.0000e-05
2023-04-03 01:04:08,319 			Learning rate: weights:   1.000e-05    
2023-04-03 01:04:08,319 			Last test performance: 99.32%
2023-04-03 01:04:08,319 ----------------
2023-04-03 01:04:10,562   81  =>  56   		Training 486 pattern with 99.58% 	Forward time: 	 2.11 sec
2023-04-03 01:04:10,562 			Loss:    5.779e-03    			Backward time: 	 0.13 sec 
2023-04-03 01:04:10,563 ADAM: Layer 0 -> dw_min:1.0000e+00  dw_max:1.0000e+00 lr:1.0000e-05
2023-04-03 01:04:10,563 ADAM: Layer 1 -> dw_min:9.9999e-01  dw_max:1.0000e+00 lr:1.0000e-05
2023-04-03 01:04:10,563 ADAM: Layer 2 -> dw_min:9.9999e-01  dw_max:1.0000e+00 lr:1.0000e-05
2023-04-03 01:04:10,563 ADAM: Layer 3 -> dw_min:9.9999e-01  dw_max:1.0000e+00 lr:1.0000e-05
2023-04-03 01:04:10,639 			Learning rate: weights:   1.000e-05    
2023-04-03 01:04:10,639 			Last test performance: 99.32%
2023-04-03 01:04:10,639 ----------------
2023-04-03 01:04:12,779   81  =>  57   		Training 486 pattern with 99.79% 	Forward time: 	 2.01 sec
2023-04-03 01:04:12,779 			Loss:    3.352e-03    			Backward time: 	 0.13 sec 
2023-04-03 01:04:12,780 ADAM: Layer 0 -> dw_min:1.0000e+00  dw_max:1.0000e+00 lr:1.0000e-05
2023-04-03 01:04:12,780 ADAM: Layer 1 -> dw_min:9.9999e-01  dw_max:1.0000e+00 lr:1.0000e-05
2023-04-03 01:04:12,780 ADAM: Layer 2 -> dw_min:9.9999e-01  dw_max:1.0000e+00 lr:1.0000e-05
2023-04-03 01:04:12,780 ADAM: Layer 3 -> dw_min:9.9999e-01  dw_max:1.0000e+00 lr:1.0000e-05
2023-04-03 01:04:12,902 			Learning rate: weights:   1.000e-05    
2023-04-03 01:04:12,902 			Last test performance: 99.32%
2023-04-03 01:04:12,902 ----------------
2023-04-03 01:04:15,201   81  =>  58   		Training 486 pattern with 100.00% 	Forward time: 	 2.16 sec
2023-04-03 01:04:15,202 			Loss:    5.118e-04    			Backward time: 	 0.13 sec 
2023-04-03 01:04:15,202 ADAM: Layer 0 -> dw_min:1.0000e+00  dw_max:1.0000e+00 lr:1.0000e-05
2023-04-03 01:04:15,202 ADAM: Layer 1 -> dw_min:9.9999e-01  dw_max:1.0000e+00 lr:1.0000e-05
2023-04-03 01:04:15,202 ADAM: Layer 2 -> dw_min:9.9999e-01  dw_max:1.0000e+00 lr:1.0000e-05
2023-04-03 01:04:15,202 ADAM: Layer 3 -> dw_min:9.9999e-01  dw_max:1.0000e+00 lr:1.0000e-05
2023-04-03 01:04:15,281 			Learning rate: weights:   1.000e-05    
2023-04-03 01:04:15,281 			Last test performance: 99.32%
2023-04-03 01:04:15,281 ----------------
2023-04-03 01:04:17,363   81  =>  59   		Training 486 pattern with 99.79% 	Forward time: 	 1.94 sec
2023-04-03 01:04:17,363 			Loss:    2.899e-03    			Backward time: 	 0.13 sec 
2023-04-03 01:04:17,363 ADAM: Layer 0 -> dw_min:1.0000e+00  dw_max:1.0000e+00 lr:1.0000e-05
2023-04-03 01:04:17,363 ADAM: Layer 1 -> dw_min:9.9999e-01  dw_max:1.0000e+00 lr:1.0000e-05
2023-04-03 01:04:17,363 ADAM: Layer 2 -> dw_min:9.9999e-01  dw_max:1.0000e+00 lr:1.0000e-05
2023-04-03 01:04:17,363 ADAM: Layer 3 -> dw_min:9.9999e-01  dw_max:1.0000e+00 lr:1.0000e-05
2023-04-03 01:04:17,386 			Learning rate: weights:   1.000e-05    
2023-04-03 01:04:17,386 			Last test performance: 99.32%
2023-04-03 01:04:17,386 ----------------
2023-04-03 01:04:19,559   81  =>  60   		Training 486 pattern with 100.00% 	Forward time: 	 2.04 sec
2023-04-03 01:04:19,559 			Loss:    6.489e-04    			Backward time: 	 0.13 sec 
2023-04-03 01:04:19,559 ADAM: Layer 0 -> dw_min:1.0000e+00  dw_max:1.0000e+00 lr:1.0000e-05
2023-04-03 01:04:19,559 ADAM: Layer 1 -> dw_min:9.9999e-01  dw_max:1.0000e+00 lr:1.0000e-05
2023-04-03 01:04:19,559 ADAM: Layer 2 -> dw_min:9.9999e-01  dw_max:1.0000e+00 lr:1.0000e-05
2023-04-03 01:04:19,559 ADAM: Layer 3 -> dw_min:9.9999e-01  dw_max:1.0000e+00 lr:1.0000e-05
2023-04-03 01:04:19,637 			Learning rate: weights:   1.000e-05    
2023-04-03 01:04:19,637 			Last test performance: 99.32%
2023-04-03 01:04:19,638 ----------------
2023-04-03 01:04:21,709   81  =>  61   		Training 486 pattern with 99.79% 	Forward time: 	 1.94 sec
2023-04-03 01:04:21,709 			Loss:    3.149e-03    			Backward time: 	 0.13 sec 
2023-04-03 01:04:21,710 ADAM: Layer 0 -> dw_min:1.0000e+00  dw_max:1.0000e+00 lr:1.0000e-05
2023-04-03 01:04:21,710 ADAM: Layer 1 -> dw_min:9.9999e-01  dw_max:1.0000e+00 lr:1.0000e-05
2023-04-03 01:04:21,710 ADAM: Layer 2 -> dw_min:9.9999e-01  dw_max:1.0000e+00 lr:1.0000e-05
2023-04-03 01:04:21,710 ADAM: Layer 3 -> dw_min:9.9999e-01  dw_max:1.0000e+00 lr:1.0000e-05
2023-04-03 01:04:21,787 			Learning rate: weights:   1.000e-05    
2023-04-03 01:04:21,787 			Last test performance: 99.32%
2023-04-03 01:04:21,787 ----------------
2023-04-03 01:04:23,864   81  =>  62   		Training 486 pattern with 99.79% 	Forward time: 	 1.94 sec
2023-04-03 01:04:23,864 			Loss:    8.260e-03    			Backward time: 	 0.13 sec 
2023-04-03 01:04:23,864 ADAM: Layer 0 -> dw_min:1.0000e+00  dw_max:1.0000e+00 lr:1.0000e-05
2023-04-03 01:04:23,864 ADAM: Layer 1 -> dw_min:9.9999e-01  dw_max:1.0000e+00 lr:1.0000e-05
2023-04-03 01:04:23,865 ADAM: Layer 2 -> dw_min:9.9999e-01  dw_max:1.0000e+00 lr:1.0000e-05
2023-04-03 01:04:23,865 ADAM: Layer 3 -> dw_min:9.9999e-01  dw_max:1.0000e+00 lr:1.0000e-05
2023-04-03 01:04:23,955 			Learning rate: weights:   1.000e-05    
2023-04-03 01:04:23,955 			Last test performance: 99.32%
2023-04-03 01:04:23,955 ----------------
2023-04-03 01:04:26,180   81  =>  63   		Training 486 pattern with 99.79% 	Forward time: 	 2.09 sec
2023-04-03 01:04:26,181 			Loss:    4.843e-03    			Backward time: 	 0.13 sec 
2023-04-03 01:04:26,181 ADAM: Layer 0 -> dw_min:1.0000e+00  dw_max:1.0000e+00 lr:1.0000e-05
2023-04-03 01:04:26,181 ADAM: Layer 1 -> dw_min:9.9999e-01  dw_max:1.0000e+00 lr:1.0000e-05
2023-04-03 01:04:26,181 ADAM: Layer 2 -> dw_min:9.9998e-01  dw_max:1.0000e+00 lr:1.0000e-05
2023-04-03 01:04:26,181 ADAM: Layer 3 -> dw_min:9.9999e-01  dw_max:1.0000e+00 lr:1.0000e-05
2023-04-03 01:04:26,240 			Learning rate: weights:   1.000e-05    
2023-04-03 01:04:26,240 			Last test performance: 99.32%
2023-04-03 01:04:26,241 ----------------
2023-04-03 01:04:28,368   81  =>  64   		Training 486 pattern with 100.00% 	Forward time: 	 1.99 sec
2023-04-03 01:04:28,368 			Loss:    2.092e-03    			Backward time: 	 0.13 sec 
2023-04-03 01:04:28,368 ADAM: Layer 0 -> dw_min:1.0000e+00  dw_max:1.0000e+00 lr:1.0000e-05
2023-04-03 01:04:28,368 ADAM: Layer 1 -> dw_min:9.9999e-01  dw_max:1.0000e+00 lr:1.0000e-05
2023-04-03 01:04:28,368 ADAM: Layer 2 -> dw_min:9.9999e-01  dw_max:1.0000e+00 lr:1.0000e-05
2023-04-03 01:04:28,369 ADAM: Layer 3 -> dw_min:9.9999e-01  dw_max:1.0000e+00 lr:1.0000e-05
2023-04-03 01:04:28,391 			Learning rate: weights:   1.000e-05    
2023-04-03 01:04:28,391 			Last test performance: 99.32%
2023-04-03 01:04:28,391 ----------------
2023-04-03 01:04:30,468   81  =>  65   		Training 486 pattern with 100.00% 	Forward time: 	 1.94 sec
2023-04-03 01:04:30,468 			Loss:    8.896e-04    			Backward time: 	 0.13 sec 
2023-04-03 01:04:30,468 ADAM: Layer 0 -> dw_min:1.0000e+00  dw_max:1.0000e+00 lr:1.0000e-05
2023-04-03 01:04:30,468 ADAM: Layer 1 -> dw_min:9.9999e-01  dw_max:1.0000e+00 lr:1.0000e-05
2023-04-03 01:04:30,468 ADAM: Layer 2 -> dw_min:9.9999e-01  dw_max:1.0000e+00 lr:1.0000e-05
2023-04-03 01:04:30,468 ADAM: Layer 3 -> dw_min:9.9999e-01  dw_max:1.0000e+00 lr:1.0000e-05
2023-04-03 01:04:30,541 			Learning rate: weights:   1.000e-05    
2023-04-03 01:04:30,541 			Last test performance: 99.32%
2023-04-03 01:04:30,541 ----------------
2023-04-03 01:04:32,674   81  =>  66   		Training 486 pattern with 99.58% 	Forward time: 	 2.00 sec
2023-04-03 01:04:32,674 			Loss:    8.378e-03    			Backward time: 	 0.13 sec 
2023-04-03 01:04:32,674 ADAM: Layer 0 -> dw_min:1.0000e+00  dw_max:1.0000e+00 lr:1.0000e-05
2023-04-03 01:04:32,674 ADAM: Layer 1 -> dw_min:9.9999e-01  dw_max:1.0000e+00 lr:1.0000e-05
2023-04-03 01:04:32,674 ADAM: Layer 2 -> dw_min:9.9998e-01  dw_max:1.0000e+00 lr:1.0000e-05
2023-04-03 01:04:32,675 ADAM: Layer 3 -> dw_min:9.9999e-01  dw_max:1.0000e+00 lr:1.0000e-05
2023-04-03 01:04:32,787 			Learning rate: weights:   1.000e-05    
2023-04-03 01:04:32,787 			Last test performance: 99.32%
2023-04-03 01:04:32,787 ----------------
2023-04-03 01:04:34,981   81  =>  67   		Training 486 pattern with 100.00% 	Forward time: 	 2.06 sec
2023-04-03 01:04:34,982 			Loss:    1.351e-03    			Backward time: 	 0.13 sec 
2023-04-03 01:04:34,982 ADAM: Layer 0 -> dw_min:1.0000e+00  dw_max:1.0000e+00 lr:1.0000e-05
2023-04-03 01:04:34,982 ADAM: Layer 1 -> dw_min:9.9999e-01  dw_max:1.0000e+00 lr:1.0000e-05
2023-04-03 01:04:34,982 ADAM: Layer 2 -> dw_min:9.9999e-01  dw_max:1.0000e+00 lr:1.0000e-05
2023-04-03 01:04:34,982 ADAM: Layer 3 -> dw_min:9.9999e-01  dw_max:1.0000e+00 lr:1.0000e-05
2023-04-03 01:04:35,041 			Learning rate: weights:   1.000e-05    
2023-04-03 01:04:35,042 			Last test performance: 99.32%
2023-04-03 01:04:35,042 ----------------
2023-04-03 01:04:37,090   81  =>  68   		Training 486 pattern with 99.79% 	Forward time: 	 1.91 sec
2023-04-03 01:04:37,090 			Loss:    5.402e-03    			Backward time: 	 0.13 sec 
2023-04-03 01:04:37,090 ADAM: Layer 0 -> dw_min:1.0000e+00  dw_max:1.0000e+00 lr:1.0000e-05
2023-04-03 01:04:37,090 ADAM: Layer 1 -> dw_min:9.9999e-01  dw_max:1.0000e+00 lr:1.0000e-05
2023-04-03 01:04:37,090 ADAM: Layer 2 -> dw_min:9.9999e-01  dw_max:1.0000e+00 lr:1.0000e-05
2023-04-03 01:04:37,090 ADAM: Layer 3 -> dw_min:9.9999e-01  dw_max:1.0000e+00 lr:1.0000e-05
2023-04-03 01:04:37,111 			Learning rate: weights:   1.000e-05    
2023-04-03 01:04:37,111 			Last test performance: 99.32%
2023-04-03 01:04:37,111 ----------------
2023-04-03 01:04:39,134   81  =>  69   		Training 486 pattern with 100.00% 	Forward time: 	 1.89 sec
2023-04-03 01:04:39,134 			Loss:    9.083e-04    			Backward time: 	 0.13 sec 
2023-04-03 01:04:39,134 ADAM: Layer 0 -> dw_min:1.0000e+00  dw_max:1.0000e+00 lr:1.0000e-05
2023-04-03 01:04:39,134 ADAM: Layer 1 -> dw_min:9.9999e-01  dw_max:1.0000e+00 lr:1.0000e-05
2023-04-03 01:04:39,135 ADAM: Layer 2 -> dw_min:9.9999e-01  dw_max:1.0000e+00 lr:1.0000e-05
2023-04-03 01:04:39,135 ADAM: Layer 3 -> dw_min:9.9999e-01  dw_max:1.0000e+00 lr:1.0000e-05
2023-04-03 01:04:39,157 			Learning rate: weights:   1.000e-05    
2023-04-03 01:04:39,157 			Last test performance: 99.32%
2023-04-03 01:04:39,157 ----------------
2023-04-03 01:04:41,334   81  =>  70   		Training 486 pattern with 99.79% 	Forward time: 	 2.04 sec
2023-04-03 01:04:41,335 			Loss:    1.126e-02    			Backward time: 	 0.13 sec 
2023-04-03 01:04:41,335 ADAM: Layer 0 -> dw_min:1.0000e+00  dw_max:1.0000e+00 lr:1.0000e-05
2023-04-03 01:04:41,335 ADAM: Layer 1 -> dw_min:9.9999e-01  dw_max:1.0000e+00 lr:1.0000e-05
2023-04-03 01:04:41,335 ADAM: Layer 2 -> dw_min:9.9998e-01  dw_max:1.0000e+00 lr:1.0000e-05
2023-04-03 01:04:41,335 ADAM: Layer 3 -> dw_min:9.9998e-01  dw_max:1.0000e+00 lr:1.0000e-05
2023-04-03 01:04:41,413 			Learning rate: weights:   1.000e-05    
2023-04-03 01:04:41,413 			Last test performance: 99.32%
2023-04-03 01:04:41,413 ----------------
2023-04-03 01:04:43,491   81  =>  71   		Training 486 pattern with 99.38% 	Forward time: 	 1.94 sec
2023-04-03 01:04:43,491 			Loss:    1.627e-02    			Backward time: 	 0.13 sec 
2023-04-03 01:04:43,492 ADAM: Layer 0 -> dw_min:1.0000e+00  dw_max:1.0000e+00 lr:1.0000e-05
2023-04-03 01:04:43,492 ADAM: Layer 1 -> dw_min:9.9999e-01  dw_max:1.0000e+00 lr:1.0000e-05
2023-04-03 01:04:43,492 ADAM: Layer 2 -> dw_min:9.9998e-01  dw_max:1.0000e+00 lr:1.0000e-05
2023-04-03 01:04:43,492 ADAM: Layer 3 -> dw_min:9.9999e-01  dw_max:1.0000e+00 lr:1.0000e-05
2023-04-03 01:04:43,589 			Learning rate: weights:   1.000e-05    
2023-04-03 01:04:43,589 			Last test performance: 99.32%
2023-04-03 01:04:43,589 ----------------
2023-04-03 01:04:45,765   81  =>  72   		Training 486 pattern with 100.00% 	Forward time: 	 2.04 sec
2023-04-03 01:04:45,765 			Loss:    1.220e-03    			Backward time: 	 0.13 sec 
2023-04-03 01:04:45,765 ADAM: Layer 0 -> dw_min:1.0000e+00  dw_max:1.0000e+00 lr:1.0000e-05
2023-04-03 01:04:45,766 ADAM: Layer 1 -> dw_min:9.9999e-01  dw_max:1.0000e+00 lr:1.0000e-05
2023-04-03 01:04:45,766 ADAM: Layer 2 -> dw_min:9.9999e-01  dw_max:1.0000e+00 lr:1.0000e-05
2023-04-03 01:04:45,766 ADAM: Layer 3 -> dw_min:9.9999e-01  dw_max:1.0000e+00 lr:1.0000e-05
2023-04-03 01:04:45,788 			Learning rate: weights:   1.000e-05    
2023-04-03 01:04:45,788 			Last test performance: 99.32%
2023-04-03 01:04:45,789 ----------------
2023-04-03 01:04:48,028   81  =>  73   		Training 486 pattern with 100.00% 	Forward time: 	 2.11 sec
2023-04-03 01:04:48,028 			Loss:    7.766e-04    			Backward time: 	 0.13 sec 
2023-04-03 01:04:48,028 ADAM: Layer 0 -> dw_min:1.0000e+00  dw_max:1.0000e+00 lr:1.0000e-05
2023-04-03 01:04:48,028 ADAM: Layer 1 -> dw_min:9.9999e-01  dw_max:1.0000e+00 lr:1.0000e-05
2023-04-03 01:04:48,028 ADAM: Layer 2 -> dw_min:9.9999e-01  dw_max:1.0000e+00 lr:1.0000e-05
2023-04-03 01:04:48,028 ADAM: Layer 3 -> dw_min:9.9999e-01  dw_max:1.0000e+00 lr:1.0000e-05
2023-04-03 01:04:48,127 			Learning rate: weights:   1.000e-05    
2023-04-03 01:04:48,127 			Last test performance: 99.32%
2023-04-03 01:04:48,127 ----------------
2023-04-03 01:04:50,264   81  =>  74   		Training 486 pattern with 100.00% 	Forward time: 	 2.00 sec
2023-04-03 01:04:50,264 			Loss:    6.287e-04    			Backward time: 	 0.13 sec 
2023-04-03 01:04:50,265 ADAM: Layer 0 -> dw_min:1.0000e+00  dw_max:1.0000e+00 lr:1.0000e-05
2023-04-03 01:04:50,265 ADAM: Layer 1 -> dw_min:9.9999e-01  dw_max:1.0000e+00 lr:1.0000e-05
2023-04-03 01:04:50,265 ADAM: Layer 2 -> dw_min:9.9999e-01  dw_max:1.0000e+00 lr:1.0000e-05
2023-04-03 01:04:50,265 ADAM: Layer 3 -> dw_min:9.9999e-01  dw_max:1.0000e+00 lr:1.0000e-05
2023-04-03 01:04:50,335 			Learning rate: weights:   1.000e-05    
2023-04-03 01:04:50,335 			Last test performance: 99.32%
2023-04-03 01:04:50,335 ----------------
2023-04-03 01:04:52,587   81  =>  75   		Training 486 pattern with 100.00% 	Forward time: 	 2.11 sec
2023-04-03 01:04:52,587 			Loss:    3.405e-04    			Backward time: 	 0.13 sec 
2023-04-03 01:04:52,587 ADAM: Layer 0 -> dw_min:1.0000e+00  dw_max:1.0000e+00 lr:1.0000e-05
2023-04-03 01:04:52,587 ADAM: Layer 1 -> dw_min:9.9999e-01  dw_max:1.0000e+00 lr:1.0000e-05
2023-04-03 01:04:52,588 ADAM: Layer 2 -> dw_min:9.9999e-01  dw_max:1.0000e+00 lr:1.0000e-05
2023-04-03 01:04:52,588 ADAM: Layer 3 -> dw_min:9.9999e-01  dw_max:1.0000e+00 lr:1.0000e-05
2023-04-03 01:04:52,663 			Learning rate: weights:   1.000e-05    
2023-04-03 01:04:52,663 			Last test performance: 99.32%
2023-04-03 01:04:52,663 ----------------
2023-04-03 01:04:54,824   81  =>  76   		Training 486 pattern with 100.00% 	Forward time: 	 2.02 sec
2023-04-03 01:04:54,824 			Loss:    2.185e-03    			Backward time: 	 0.13 sec 
2023-04-03 01:04:54,824 ADAM: Layer 0 -> dw_min:1.0000e+00  dw_max:1.0000e+00 lr:1.0000e-05
2023-04-03 01:04:54,824 ADAM: Layer 1 -> dw_min:9.9999e-01  dw_max:1.0000e+00 lr:1.0000e-05
2023-04-03 01:04:54,824 ADAM: Layer 2 -> dw_min:9.9999e-01  dw_max:1.0000e+00 lr:1.0000e-05
2023-04-03 01:04:54,824 ADAM: Layer 3 -> dw_min:9.9999e-01  dw_max:1.0000e+00 lr:1.0000e-05
2023-04-03 01:04:54,852 			Learning rate: weights:   1.000e-05    
2023-04-03 01:04:54,852 			Last test performance: 99.32%
2023-04-03 01:04:54,853 ----------------
2023-04-03 01:04:57,053   81  =>  77   		Training 486 pattern with 99.58% 	Forward time: 	 2.07 sec
2023-04-03 01:04:57,053 			Loss:    9.288e-03    			Backward time: 	 0.13 sec 
2023-04-03 01:04:57,053 ADAM: Layer 0 -> dw_min:1.0000e+00  dw_max:1.0000e+00 lr:1.0000e-05
2023-04-03 01:04:57,053 ADAM: Layer 1 -> dw_min:9.9999e-01  dw_max:1.0000e+00 lr:1.0000e-05
2023-04-03 01:04:57,054 ADAM: Layer 2 -> dw_min:9.9998e-01  dw_max:1.0000e+00 lr:1.0000e-05
2023-04-03 01:04:57,054 ADAM: Layer 3 -> dw_min:9.9998e-01  dw_max:1.0000e+00 lr:1.0000e-05
2023-04-03 01:04:57,149 			Learning rate: weights:   1.000e-05    
2023-04-03 01:04:57,149 			Last test performance: 99.32%
2023-04-03 01:04:57,149 ----------------
2023-04-03 01:04:59,265   81  =>  78   		Training 486 pattern with 100.00% 	Forward time: 	 1.98 sec
2023-04-03 01:04:59,266 			Loss:    2.240e-03    			Backward time: 	 0.13 sec 
2023-04-03 01:04:59,266 ADAM: Layer 0 -> dw_min:1.0000e+00  dw_max:1.0000e+00 lr:1.0000e-05
2023-04-03 01:04:59,266 ADAM: Layer 1 -> dw_min:9.9999e-01  dw_max:1.0000e+00 lr:1.0000e-05
2023-04-03 01:04:59,266 ADAM: Layer 2 -> dw_min:9.9998e-01  dw_max:1.0000e+00 lr:1.0000e-05
2023-04-03 01:04:59,266 ADAM: Layer 3 -> dw_min:9.9999e-01  dw_max:1.0000e+00 lr:1.0000e-05
2023-04-03 01:04:59,370 			Learning rate: weights:   1.000e-05    
2023-04-03 01:04:59,370 			Last test performance: 99.32%
2023-04-03 01:04:59,370 ----------------
2023-04-03 01:05:01,494   81  =>  79   		Training 486 pattern with 99.79% 	Forward time: 	 1.99 sec
2023-04-03 01:05:01,494 			Loss:    2.683e-03    			Backward time: 	 0.13 sec 
2023-04-03 01:05:01,494 ADAM: Layer 0 -> dw_min:1.0000e+00  dw_max:1.0000e+00 lr:1.0000e-05
2023-04-03 01:05:01,494 ADAM: Layer 1 -> dw_min:9.9999e-01  dw_max:1.0000e+00 lr:1.0000e-05
2023-04-03 01:05:01,495 ADAM: Layer 2 -> dw_min:9.9999e-01  dw_max:1.0000e+00 lr:1.0000e-05
2023-04-03 01:05:01,495 ADAM: Layer 3 -> dw_min:9.9999e-01  dw_max:1.0000e+00 lr:1.0000e-05
2023-04-03 01:05:01,520 			Learning rate: weights:   1.000e-05    
2023-04-03 01:05:01,520 			Last test performance: 99.32%
2023-04-03 01:05:01,520 ----------------
2023-04-03 01:05:03,562   81  =>  80   		Training 486 pattern with 100.00% 	Forward time: 	 1.91 sec
2023-04-03 01:05:03,562 			Loss:    2.263e-03    			Backward time: 	 0.13 sec 
2023-04-03 01:05:03,563 ADAM: Layer 0 -> dw_min:1.0000e+00  dw_max:1.0000e+00 lr:1.0000e-05
2023-04-03 01:05:03,563 ADAM: Layer 1 -> dw_min:9.9999e-01  dw_max:1.0000e+00 lr:1.0000e-05
2023-04-03 01:05:03,563 ADAM: Layer 2 -> dw_min:9.9999e-01  dw_max:1.0000e+00 lr:1.0000e-05
2023-04-03 01:05:03,563 ADAM: Layer 3 -> dw_min:9.9999e-01  dw_max:1.0000e+00 lr:1.0000e-05
2023-04-03 01:05:03,586 			Learning rate: weights:   1.000e-05    
2023-04-03 01:05:03,586 			Last test performance: 99.32%
2023-04-03 01:05:03,586 ----------------
2023-04-03 01:05:05,684   81  =>  81   		Training 486 pattern with 100.00% 	Forward time: 	 1.96 sec
2023-04-03 01:05:05,684 			Loss:    8.695e-04    			Backward time: 	 0.13 sec 
2023-04-03 01:05:05,684 ADAM: Layer 0 -> dw_min:1.0000e+00  dw_max:1.0000e+00 lr:1.0000e-05
2023-04-03 01:05:05,684 ADAM: Layer 1 -> dw_min:9.9999e-01  dw_max:1.0000e+00 lr:1.0000e-05
2023-04-03 01:05:05,684 ADAM: Layer 2 -> dw_min:9.9999e-01  dw_max:1.0000e+00 lr:1.0000e-05
2023-04-03 01:05:05,685 ADAM: Layer 3 -> dw_min:9.9999e-01  dw_max:1.0000e+00 lr:1.0000e-05
2023-04-03 01:05:05,705 			Learning rate: weights:   1.000e-05    
2023-04-03 01:05:05,705 			Last test performance: 99.32%
2023-04-03 01:05:05,705 ----------------
2023-04-03 01:05:07,832   81  =>  82   		Training 486 pattern with 99.38% 	Forward time: 	 1.99 sec
2023-04-03 01:05:07,832 			Loss:    1.324e-02    			Backward time: 	 0.13 sec 
2023-04-03 01:05:07,832 ADAM: Layer 0 -> dw_min:1.0000e+00  dw_max:1.0000e+00 lr:1.0000e-05
2023-04-03 01:05:07,832 ADAM: Layer 1 -> dw_min:9.9999e-01  dw_max:1.0000e+00 lr:1.0000e-05
2023-04-03 01:05:07,832 ADAM: Layer 2 -> dw_min:9.9999e-01  dw_max:1.0000e+00 lr:1.0000e-05
2023-04-03 01:05:07,832 ADAM: Layer 3 -> dw_min:9.9999e-01  dw_max:1.0000e+00 lr:1.0000e-05
2023-04-03 01:05:07,930 			Learning rate: weights:   1.000e-05    
2023-04-03 01:05:07,930 			Last test performance: 99.32%
2023-04-03 01:05:07,930 ----------------
2023-04-03 01:05:10,203   81  =>  83   		Training 486 pattern with 100.00% 	Forward time: 	 2.14 sec
2023-04-03 01:05:10,203 			Loss:    1.278e-03    			Backward time: 	 0.13 sec 
2023-04-03 01:05:10,203 ADAM: Layer 0 -> dw_min:1.0000e+00  dw_max:1.0000e+00 lr:1.0000e-05
2023-04-03 01:05:10,203 ADAM: Layer 1 -> dw_min:9.9999e-01  dw_max:1.0000e+00 lr:1.0000e-05
2023-04-03 01:05:10,204 ADAM: Layer 2 -> dw_min:9.9999e-01  dw_max:1.0000e+00 lr:1.0000e-05
2023-04-03 01:05:10,204 ADAM: Layer 3 -> dw_min:9.9999e-01  dw_max:1.0000e+00 lr:1.0000e-05
2023-04-03 01:05:10,276 			Learning rate: weights:   1.000e-05    
2023-04-03 01:05:10,276 			Last test performance: 99.32%
2023-04-03 01:05:10,276 ----------------
2023-04-03 01:05:12,367   81  =>  84   		Training 486 pattern with 100.00% 	Forward time: 	 1.96 sec
2023-04-03 01:05:12,367 			Loss:    2.367e-03    			Backward time: 	 0.13 sec 
2023-04-03 01:05:12,367 ADAM: Layer 0 -> dw_min:1.0000e+00  dw_max:1.0000e+00 lr:1.0000e-05
2023-04-03 01:05:12,368 ADAM: Layer 1 -> dw_min:9.9999e-01  dw_max:1.0000e+00 lr:1.0000e-05
2023-04-03 01:05:12,368 ADAM: Layer 2 -> dw_min:9.9999e-01  dw_max:1.0000e+00 lr:1.0000e-05
2023-04-03 01:05:12,368 ADAM: Layer 3 -> dw_min:9.9999e-01  dw_max:1.0000e+00 lr:1.0000e-05
2023-04-03 01:05:12,447 			Learning rate: weights:   1.000e-05    
2023-04-03 01:05:12,447 			Last test performance: 99.32%
2023-04-03 01:05:12,447 ----------------
2023-04-03 01:05:14,623   81  =>  85   		Training 486 pattern with 100.00% 	Forward time: 	 2.04 sec
2023-04-03 01:05:14,623 			Loss:    1.222e-03    			Backward time: 	 0.13 sec 
2023-04-03 01:05:14,623 ADAM: Layer 0 -> dw_min:1.0000e+00  dw_max:1.0000e+00 lr:1.0000e-05
2023-04-03 01:05:14,623 ADAM: Layer 1 -> dw_min:9.9999e-01  dw_max:1.0000e+00 lr:1.0000e-05
2023-04-03 01:05:14,623 ADAM: Layer 2 -> dw_min:9.9999e-01  dw_max:1.0000e+00 lr:1.0000e-05
2023-04-03 01:05:14,624 ADAM: Layer 3 -> dw_min:9.9999e-01  dw_max:1.0000e+00 lr:1.0000e-05
2023-04-03 01:05:14,716 			Learning rate: weights:   1.000e-05    
2023-04-03 01:05:14,716 			Last test performance: 99.32%
2023-04-03 01:05:14,716 ----------------
2023-04-03 01:05:16,881   81  =>  86   		Training 486 pattern with 99.79% 	Forward time: 	 2.03 sec
2023-04-03 01:05:16,881 			Loss:    6.992e-03    			Backward time: 	 0.13 sec 
2023-04-03 01:05:16,881 ADAM: Layer 0 -> dw_min:1.0000e+00  dw_max:1.0000e+00 lr:1.0000e-05
2023-04-03 01:05:16,881 ADAM: Layer 1 -> dw_min:9.9999e-01  dw_max:1.0000e+00 lr:1.0000e-05
2023-04-03 01:05:16,882 ADAM: Layer 2 -> dw_min:9.9999e-01  dw_max:1.0000e+00 lr:1.0000e-05
2023-04-03 01:05:16,882 ADAM: Layer 3 -> dw_min:9.9999e-01  dw_max:1.0000e+00 lr:1.0000e-05
2023-04-03 01:05:16,980 			Learning rate: weights:   1.000e-05    
2023-04-03 01:05:16,980 			Last test performance: 99.32%
2023-04-03 01:05:16,980 ----------------
2023-04-03 01:05:19,113   81  =>  87   		Training 486 pattern with 99.79% 	Forward time: 	 2.00 sec
2023-04-03 01:05:19,113 			Loss:    6.273e-03    			Backward time: 	 0.13 sec 
2023-04-03 01:05:19,113 ADAM: Layer 0 -> dw_min:1.0000e+00  dw_max:1.0000e+00 lr:1.0000e-05
2023-04-03 01:05:19,114 ADAM: Layer 1 -> dw_min:9.9999e-01  dw_max:1.0000e+00 lr:1.0000e-05
2023-04-03 01:05:19,114 ADAM: Layer 2 -> dw_min:9.9999e-01  dw_max:1.0000e+00 lr:1.0000e-05
2023-04-03 01:05:19,114 ADAM: Layer 3 -> dw_min:9.9999e-01  dw_max:1.0000e+00 lr:1.0000e-05
2023-04-03 01:05:19,194 			Learning rate: weights:   1.000e-05    
2023-04-03 01:05:19,194 			Last test performance: 99.32%
2023-04-03 01:05:19,194 ----------------
2023-04-03 01:05:21,384   81  =>  88   		Training 486 pattern with 100.00% 	Forward time: 	 2.05 sec
2023-04-03 01:05:21,384 			Loss:    5.792e-04    			Backward time: 	 0.13 sec 
2023-04-03 01:05:21,385 ADAM: Layer 0 -> dw_min:1.0000e+00  dw_max:1.0000e+00 lr:1.0000e-05
2023-04-03 01:05:21,385 ADAM: Layer 1 -> dw_min:9.9999e-01  dw_max:1.0000e+00 lr:1.0000e-05
2023-04-03 01:05:21,385 ADAM: Layer 2 -> dw_min:9.9999e-01  dw_max:1.0000e+00 lr:1.0000e-05
2023-04-03 01:05:21,385 ADAM: Layer 3 -> dw_min:9.9999e-01  dw_max:1.0000e+00 lr:1.0000e-05
2023-04-03 01:05:21,504 			Learning rate: weights:   1.000e-05    
2023-04-03 01:05:21,504 			Last test performance: 99.32%
2023-04-03 01:05:21,504 ----------------
2023-04-03 01:05:23,669   81  =>  89   		Training 486 pattern with 99.79% 	Forward time: 	 2.03 sec
2023-04-03 01:05:23,669 			Loss:    5.701e-03    			Backward time: 	 0.13 sec 
2023-04-03 01:05:23,669 ADAM: Layer 0 -> dw_min:1.0000e+00  dw_max:1.0000e+00 lr:1.0000e-05
2023-04-03 01:05:23,669 ADAM: Layer 1 -> dw_min:9.9999e-01  dw_max:1.0000e+00 lr:1.0000e-05
2023-04-03 01:05:23,669 ADAM: Layer 2 -> dw_min:9.9999e-01  dw_max:1.0000e+00 lr:1.0000e-05
2023-04-03 01:05:23,669 ADAM: Layer 3 -> dw_min:9.9999e-01  dw_max:1.0000e+00 lr:1.0000e-05
2023-04-03 01:05:23,747 			Learning rate: weights:   1.000e-05    
2023-04-03 01:05:23,747 			Last test performance: 99.32%
2023-04-03 01:05:23,747 ----------------
2023-04-03 01:05:25,850   81  =>  90   		Training 486 pattern with 99.58% 	Forward time: 	 1.97 sec
2023-04-03 01:05:25,850 			Loss:    5.117e-03    			Backward time: 	 0.13 sec 
2023-04-03 01:05:25,851 ADAM: Layer 0 -> dw_min:1.0000e+00  dw_max:1.0000e+00 lr:1.0000e-05
2023-04-03 01:05:25,851 ADAM: Layer 1 -> dw_min:9.9999e-01  dw_max:1.0000e+00 lr:1.0000e-05
2023-04-03 01:05:25,851 ADAM: Layer 2 -> dw_min:9.9999e-01  dw_max:1.0000e+00 lr:1.0000e-05
2023-04-03 01:05:25,851 ADAM: Layer 3 -> dw_min:9.9999e-01  dw_max:1.0000e+00 lr:1.0000e-05
2023-04-03 01:05:25,960 			Learning rate: weights:   1.000e-05    
2023-04-03 01:05:25,960 			Last test performance: 99.32%
2023-04-03 01:05:25,960 ----------------
2023-04-03 01:05:28,111   81  =>  91   		Training 486 pattern with 100.00% 	Forward time: 	 2.02 sec
2023-04-03 01:05:28,111 			Loss:    1.905e-03    			Backward time: 	 0.13 sec 
2023-04-03 01:05:28,111 ADAM: Layer 0 -> dw_min:1.0000e+00  dw_max:1.0000e+00 lr:1.0000e-05
2023-04-03 01:05:28,111 ADAM: Layer 1 -> dw_min:9.9999e-01  dw_max:1.0000e+00 lr:1.0000e-05
2023-04-03 01:05:28,111 ADAM: Layer 2 -> dw_min:9.9999e-01  dw_max:1.0000e+00 lr:1.0000e-05
2023-04-03 01:05:28,112 ADAM: Layer 3 -> dw_min:9.9999e-01  dw_max:1.0000e+00 lr:1.0000e-05
2023-04-03 01:05:28,218 			Learning rate: weights:   1.000e-05    
2023-04-03 01:05:28,218 			Last test performance: 99.32%
2023-04-03 01:05:28,218 ----------------
2023-04-03 01:05:30,358   81  =>  92   		Training 486 pattern with 99.79% 	Forward time: 	 2.00 sec
2023-04-03 01:05:30,359 			Loss:    5.582e-03    			Backward time: 	 0.13 sec 
2023-04-03 01:05:30,359 ADAM: Layer 0 -> dw_min:1.0000e+00  dw_max:1.0000e+00 lr:1.0000e-05
2023-04-03 01:05:30,359 ADAM: Layer 1 -> dw_min:9.9999e-01  dw_max:1.0000e+00 lr:1.0000e-05
2023-04-03 01:05:30,359 ADAM: Layer 2 -> dw_min:9.9999e-01  dw_max:1.0000e+00 lr:1.0000e-05
2023-04-03 01:05:30,359 ADAM: Layer 3 -> dw_min:9.9999e-01  dw_max:1.0000e+00 lr:1.0000e-05
2023-04-03 01:05:30,440 			Learning rate: weights:   1.000e-05    
2023-04-03 01:05:30,440 			Last test performance: 99.32%
2023-04-03 01:05:30,440 ----------------
2023-04-03 01:05:32,598   81  =>  93   		Training 486 pattern with 100.00% 	Forward time: 	 2.02 sec
2023-04-03 01:05:32,598 			Loss:    2.579e-03    			Backward time: 	 0.13 sec 
2023-04-03 01:05:32,598 ADAM: Layer 0 -> dw_min:1.0000e+00  dw_max:1.0000e+00 lr:1.0000e-05
2023-04-03 01:05:32,598 ADAM: Layer 1 -> dw_min:9.9999e-01  dw_max:1.0000e+00 lr:1.0000e-05
2023-04-03 01:05:32,598 ADAM: Layer 2 -> dw_min:9.9999e-01  dw_max:1.0000e+00 lr:1.0000e-05
2023-04-03 01:05:32,598 ADAM: Layer 3 -> dw_min:9.9999e-01  dw_max:1.0000e+00 lr:1.0000e-05
2023-04-03 01:05:32,699 			Learning rate: weights:   1.000e-05    
2023-04-03 01:05:32,699 			Last test performance: 99.32%
2023-04-03 01:05:32,699 ----------------
2023-04-03 01:05:34,852   81  =>  94   		Training 486 pattern with 100.00% 	Forward time: 	 2.02 sec
2023-04-03 01:05:34,852 			Loss:    7.541e-04    			Backward time: 	 0.13 sec 
2023-04-03 01:05:34,852 ADAM: Layer 0 -> dw_min:1.0000e+00  dw_max:1.0000e+00 lr:1.0000e-05
2023-04-03 01:05:34,852 ADAM: Layer 1 -> dw_min:9.9999e-01  dw_max:1.0000e+00 lr:1.0000e-05
2023-04-03 01:05:34,853 ADAM: Layer 2 -> dw_min:9.9999e-01  dw_max:1.0000e+00 lr:1.0000e-05
2023-04-03 01:05:34,853 ADAM: Layer 3 -> dw_min:9.9999e-01  dw_max:1.0000e+00 lr:1.0000e-05
2023-04-03 01:05:34,877 			Learning rate: weights:   1.000e-05    
2023-04-03 01:05:34,877 			Last test performance: 99.32%
2023-04-03 01:05:34,877 ----------------
2023-04-03 01:05:37,038   81  =>  95   		Training 486 pattern with 100.00% 	Forward time: 	 2.02 sec
2023-04-03 01:05:37,038 			Loss:    1.029e-03    			Backward time: 	 0.13 sec 
2023-04-03 01:05:37,039 ADAM: Layer 0 -> dw_min:1.0000e+00  dw_max:1.0000e+00 lr:1.0000e-05
2023-04-03 01:05:37,039 ADAM: Layer 1 -> dw_min:9.9999e-01  dw_max:1.0000e+00 lr:1.0000e-05
2023-04-03 01:05:37,039 ADAM: Layer 2 -> dw_min:9.9999e-01  dw_max:1.0000e+00 lr:1.0000e-05
2023-04-03 01:05:37,040 ADAM: Layer 3 -> dw_min:9.9999e-01  dw_max:1.0000e+00 lr:1.0000e-05
2023-04-03 01:05:37,207 			Learning rate: weights:   1.000e-05    
2023-04-03 01:05:37,207 			Last test performance: 99.32%
2023-04-03 01:05:37,207 ----------------
2023-04-03 01:05:39,402   81  =>  96   		Training 486 pattern with 100.00% 	Forward time: 	 2.06 sec
2023-04-03 01:05:39,402 			Loss:    6.640e-04    			Backward time: 	 0.13 sec 
2023-04-03 01:05:39,403 ADAM: Layer 0 -> dw_min:1.0000e+00  dw_max:1.0000e+00 lr:1.0000e-05
2023-04-03 01:05:39,403 ADAM: Layer 1 -> dw_min:9.9999e-01  dw_max:1.0000e+00 lr:1.0000e-05
2023-04-03 01:05:39,403 ADAM: Layer 2 -> dw_min:9.9999e-01  dw_max:1.0000e+00 lr:1.0000e-05
2023-04-03 01:05:39,403 ADAM: Layer 3 -> dw_min:9.9999e-01  dw_max:1.0000e+00 lr:1.0000e-05
2023-04-03 01:05:39,557 			Learning rate: weights:   1.000e-05    
2023-04-03 01:05:39,557 			Last test performance: 99.32%
2023-04-03 01:05:39,557 ----------------
2023-04-03 01:05:41,773   81  =>  97   		Training 486 pattern with 100.00% 	Forward time: 	 2.08 sec
2023-04-03 01:05:41,773 			Loss:    4.118e-04    			Backward time: 	 0.13 sec 
2023-04-03 01:05:41,774 ADAM: Layer 0 -> dw_min:1.0000e+00  dw_max:1.0000e+00 lr:1.0000e-05
2023-04-03 01:05:41,774 ADAM: Layer 1 -> dw_min:9.9999e-01  dw_max:1.0000e+00 lr:1.0000e-05
2023-04-03 01:05:41,774 ADAM: Layer 2 -> dw_min:9.9999e-01  dw_max:1.0000e+00 lr:1.0000e-05
2023-04-03 01:05:41,774 ADAM: Layer 3 -> dw_min:9.9999e-01  dw_max:1.0000e+00 lr:1.0000e-05
2023-04-03 01:05:41,796 			Learning rate: weights:   1.000e-05    
2023-04-03 01:05:41,796 			Last test performance: 99.32%
2023-04-03 01:05:41,796 ----------------
2023-04-03 01:05:44,073   81  =>  98   		Training 486 pattern with 99.58% 	Forward time: 	 2.14 sec
2023-04-03 01:05:44,073 			Loss:    1.248e-02    			Backward time: 	 0.13 sec 
2023-04-03 01:05:44,073 ADAM: Layer 0 -> dw_min:1.0000e+00  dw_max:1.0000e+00 lr:1.0000e-05
2023-04-03 01:05:44,073 ADAM: Layer 1 -> dw_min:9.9999e-01  dw_max:1.0000e+00 lr:1.0000e-05
2023-04-03 01:05:44,073 ADAM: Layer 2 -> dw_min:9.9999e-01  dw_max:1.0000e+00 lr:1.0000e-05
2023-04-03 01:05:44,073 ADAM: Layer 3 -> dw_min:9.9999e-01  dw_max:1.0000e+00 lr:1.0000e-05
2023-04-03 01:05:44,174 			Learning rate: weights:   1.000e-05    
2023-04-03 01:05:44,174 			Last test performance: 99.32%
2023-04-03 01:05:44,174 ----------------
2023-04-03 01:05:46,323   81  =>  99   		Training 486 pattern with 99.38% 	Forward time: 	 2.01 sec
2023-04-03 01:05:46,323 			Loss:    2.240e-02    			Backward time: 	 0.13 sec 
2023-04-03 01:05:46,323 ADAM: Layer 0 -> dw_min:1.0000e+00  dw_max:1.0000e+00 lr:1.0000e-05
2023-04-03 01:05:46,323 ADAM: Layer 1 -> dw_min:9.9998e-01  dw_max:1.0000e+00 lr:1.0000e-05
2023-04-03 01:05:46,323 ADAM: Layer 2 -> dw_min:9.9998e-01  dw_max:1.0000e+00 lr:1.0000e-05
2023-04-03 01:05:46,324 ADAM: Layer 3 -> dw_min:9.9999e-01  dw_max:1.0000e+00 lr:1.0000e-05
2023-04-03 01:05:46,352 			Learning rate: weights:   1.000e-05    
2023-04-03 01:05:46,352 			Last test performance: 99.32%
2023-04-03 01:05:46,352 ----------------
2023-04-03 01:05:48,484   81  => 100   		Training 486 pattern with 100.00% 	Forward time: 	 2.00 sec
2023-04-03 01:05:48,484 			Loss:    3.100e-04    			Backward time: 	 0.13 sec 
2023-04-03 01:05:48,485 ADAM: Layer 0 -> dw_min:1.0000e+00  dw_max:1.0000e+00 lr:1.0000e-05
2023-04-03 01:05:48,485 ADAM: Layer 1 -> dw_min:9.9999e-01  dw_max:1.0000e+00 lr:1.0000e-05
2023-04-03 01:05:48,485 ADAM: Layer 2 -> dw_min:9.9999e-01  dw_max:1.0000e+00 lr:1.0000e-05
2023-04-03 01:05:48,485 ADAM: Layer 3 -> dw_min:9.9999e-01  dw_max:1.0000e+00 lr:1.0000e-05
2023-04-03 01:05:48,574 			Learning rate: weights:   1.000e-05    
2023-04-03 01:05:48,574 			Last test performance: 99.32%
2023-04-03 01:05:48,574 ----------------
2023-04-03 01:05:50,668   81  => 101   		Training 486 pattern with 100.00% 	Forward time: 	 1.96 sec
2023-04-03 01:05:50,668 			Loss:    1.808e-03    			Backward time: 	 0.13 sec 
2023-04-03 01:05:50,668 ADAM: Layer 0 -> dw_min:1.0000e+00  dw_max:1.0000e+00 lr:1.0000e-05
2023-04-03 01:05:50,669 ADAM: Layer 1 -> dw_min:9.9999e-01  dw_max:1.0000e+00 lr:1.0000e-05
2023-04-03 01:05:50,669 ADAM: Layer 2 -> dw_min:9.9999e-01  dw_max:1.0000e+00 lr:1.0000e-05
2023-04-03 01:05:50,669 ADAM: Layer 3 -> dw_min:9.9999e-01  dw_max:1.0000e+00 lr:1.0000e-05
2023-04-03 01:05:50,741 			Learning rate: weights:   1.000e-05    
2023-04-03 01:05:50,741 			Last test performance: 99.32%
2023-04-03 01:05:50,741 ----------------
2023-04-03 01:05:52,924   81  => 102   		Training 486 pattern with 99.79% 	Forward time: 	 2.05 sec
2023-04-03 01:05:52,924 			Loss:    2.851e-03    			Backward time: 	 0.13 sec 
2023-04-03 01:05:52,924 ADAM: Layer 0 -> dw_min:1.0000e+00  dw_max:1.0000e+00 lr:1.0000e-05
2023-04-03 01:05:52,924 ADAM: Layer 1 -> dw_min:9.9999e-01  dw_max:1.0000e+00 lr:1.0000e-05
2023-04-03 01:05:52,924 ADAM: Layer 2 -> dw_min:9.9999e-01  dw_max:1.0000e+00 lr:1.0000e-05
2023-04-03 01:05:52,924 ADAM: Layer 3 -> dw_min:9.9999e-01  dw_max:1.0000e+00 lr:1.0000e-05
2023-04-03 01:05:52,981 			Learning rate: weights:   1.000e-05    
2023-04-03 01:05:52,982 			Last test performance: 99.32%
2023-04-03 01:05:52,982 ----------------
2023-04-03 01:05:55,102   81  => 103   		Training 486 pattern with 99.79% 	Forward time: 	 1.99 sec
2023-04-03 01:05:55,102 			Loss:    1.390e-02    			Backward time: 	 0.13 sec 
2023-04-03 01:05:55,102 ADAM: Layer 0 -> dw_min:1.0000e+00  dw_max:1.0000e+00 lr:1.0000e-05
2023-04-03 01:05:55,103 ADAM: Layer 1 -> dw_min:9.9999e-01  dw_max:1.0000e+00 lr:1.0000e-05
2023-04-03 01:05:55,103 ADAM: Layer 2 -> dw_min:9.9998e-01  dw_max:1.0000e+00 lr:1.0000e-05
2023-04-03 01:05:55,103 ADAM: Layer 3 -> dw_min:9.9999e-01  dw_max:1.0000e+00 lr:1.0000e-05
2023-04-03 01:05:55,158 			Learning rate: weights:   1.000e-05    
2023-04-03 01:05:55,158 			Last test performance: 99.32%
2023-04-03 01:05:55,158 ----------------
2023-04-03 01:05:57,226   81  => 104   		Training 486 pattern with 100.00% 	Forward time: 	 1.93 sec
2023-04-03 01:05:57,227 			Loss:    4.863e-04    			Backward time: 	 0.13 sec 
2023-04-03 01:05:57,227 ADAM: Layer 0 -> dw_min:1.0000e+00  dw_max:1.0000e+00 lr:1.0000e-05
2023-04-03 01:05:57,227 ADAM: Layer 1 -> dw_min:9.9999e-01  dw_max:1.0000e+00 lr:1.0000e-05
2023-04-03 01:05:57,227 ADAM: Layer 2 -> dw_min:9.9999e-01  dw_max:1.0000e+00 lr:1.0000e-05
2023-04-03 01:05:57,227 ADAM: Layer 3 -> dw_min:9.9999e-01  dw_max:1.0000e+00 lr:1.0000e-05
2023-04-03 01:05:57,267 			Learning rate: weights:   1.000e-05    
2023-04-03 01:05:57,268 			Last test performance: 99.32%
2023-04-03 01:05:57,268 ----------------
2023-04-03 01:05:59,482   81  => 105   		Training 486 pattern with 100.00% 	Forward time: 	 2.08 sec
2023-04-03 01:05:59,482 			Loss:    8.753e-04    			Backward time: 	 0.13 sec 
2023-04-03 01:05:59,482 ADAM: Layer 0 -> dw_min:1.0000e+00  dw_max:1.0000e+00 lr:1.0000e-05
2023-04-03 01:05:59,482 ADAM: Layer 1 -> dw_min:9.9999e-01  dw_max:1.0000e+00 lr:1.0000e-05
2023-04-03 01:05:59,482 ADAM: Layer 2 -> dw_min:9.9999e-01  dw_max:1.0000e+00 lr:1.0000e-05
2023-04-03 01:05:59,482 ADAM: Layer 3 -> dw_min:9.9999e-01  dw_max:1.0000e+00 lr:1.0000e-05
2023-04-03 01:05:59,556 			Learning rate: weights:   1.000e-05    
2023-04-03 01:05:59,557 			Last test performance: 99.32%
2023-04-03 01:05:59,557 ----------------
2023-04-03 01:06:01,730   81  => 106   		Training 486 pattern with 100.00% 	Forward time: 	 2.04 sec
2023-04-03 01:06:01,731 			Loss:    6.994e-04    			Backward time: 	 0.13 sec 
2023-04-03 01:06:01,731 ADAM: Layer 0 -> dw_min:1.0000e+00  dw_max:1.0000e+00 lr:1.0000e-05
2023-04-03 01:06:01,731 ADAM: Layer 1 -> dw_min:9.9999e-01  dw_max:1.0000e+00 lr:1.0000e-05
2023-04-03 01:06:01,731 ADAM: Layer 2 -> dw_min:9.9999e-01  dw_max:1.0000e+00 lr:1.0000e-05
2023-04-03 01:06:01,731 ADAM: Layer 3 -> dw_min:9.9999e-01  dw_max:1.0000e+00 lr:1.0000e-05
2023-04-03 01:06:01,891 			Learning rate: weights:   1.000e-05    
2023-04-03 01:06:01,891 			Last test performance: 99.32%
2023-04-03 01:06:01,891 ----------------
2023-04-03 01:06:04,039   81  => 107   		Training 486 pattern with 100.00% 	Forward time: 	 2.01 sec
2023-04-03 01:06:04,039 			Loss:    1.250e-03    			Backward time: 	 0.13 sec 
2023-04-03 01:06:04,039 ADAM: Layer 0 -> dw_min:1.0000e+00  dw_max:1.0000e+00 lr:1.0000e-05
2023-04-03 01:06:04,039 ADAM: Layer 1 -> dw_min:9.9999e-01  dw_max:1.0000e+00 lr:1.0000e-05
2023-04-03 01:06:04,039 ADAM: Layer 2 -> dw_min:9.9999e-01  dw_max:1.0000e+00 lr:1.0000e-05
2023-04-03 01:06:04,040 ADAM: Layer 3 -> dw_min:9.9999e-01  dw_max:1.0000e+00 lr:1.0000e-05
2023-04-03 01:06:04,189 			Learning rate: weights:   1.000e-05    
2023-04-03 01:06:04,189 			Last test performance: 99.32%
2023-04-03 01:06:04,189 ----------------
2023-04-03 01:06:06,265   81  => 108   		Training 486 pattern with 100.00% 	Forward time: 	 1.94 sec
2023-04-03 01:06:06,265 			Loss:    4.737e-04    			Backward time: 	 0.13 sec 
2023-04-03 01:06:06,265 ADAM: Layer 0 -> dw_min:1.0000e+00  dw_max:1.0000e+00 lr:1.0000e-05
2023-04-03 01:06:06,265 ADAM: Layer 1 -> dw_min:9.9999e-01  dw_max:1.0000e+00 lr:1.0000e-05
2023-04-03 01:06:06,265 ADAM: Layer 2 -> dw_min:9.9999e-01  dw_max:1.0000e+00 lr:1.0000e-05
2023-04-03 01:06:06,265 ADAM: Layer 3 -> dw_min:9.9999e-01  dw_max:1.0000e+00 lr:1.0000e-05
2023-04-03 01:06:06,284 			Learning rate: weights:   1.000e-05    
2023-04-03 01:06:06,284 			Last test performance: 99.32%
2023-04-03 01:06:06,284 ----------------
2023-04-03 01:06:08,496   81  => 109   		Training 486 pattern with 100.00% 	Forward time: 	 2.08 sec
2023-04-03 01:06:08,496 			Loss:    5.539e-04    			Backward time: 	 0.13 sec 
2023-04-03 01:06:08,496 ADAM: Layer 0 -> dw_min:1.0000e+00  dw_max:1.0000e+00 lr:1.0000e-05
2023-04-03 01:06:08,496 ADAM: Layer 1 -> dw_min:9.9999e-01  dw_max:1.0000e+00 lr:1.0000e-05
2023-04-03 01:06:08,496 ADAM: Layer 2 -> dw_min:9.9999e-01  dw_max:1.0000e+00 lr:1.0000e-05
2023-04-03 01:06:08,496 ADAM: Layer 3 -> dw_min:9.9999e-01  dw_max:1.0000e+00 lr:1.0000e-05
2023-04-03 01:06:08,616 			Learning rate: weights:   1.000e-05    
2023-04-03 01:06:08,616 			Last test performance: 99.32%
2023-04-03 01:06:08,616 ----------------
2023-04-03 01:06:10,830   81  => 110   		Training 486 pattern with 99.79% 	Forward time: 	 2.08 sec
2023-04-03 01:06:10,831 			Loss:    3.179e-03    			Backward time: 	 0.13 sec 
2023-04-03 01:06:10,831 ADAM: Layer 0 -> dw_min:1.0000e+00  dw_max:1.0000e+00 lr:1.0000e-05
2023-04-03 01:06:10,831 ADAM: Layer 1 -> dw_min:9.9999e-01  dw_max:1.0000e+00 lr:1.0000e-05
2023-04-03 01:06:10,831 ADAM: Layer 2 -> dw_min:9.9998e-01  dw_max:1.0000e+00 lr:1.0000e-05
2023-04-03 01:06:10,831 ADAM: Layer 3 -> dw_min:9.9999e-01  dw_max:1.0000e+00 lr:1.0000e-05
2023-04-03 01:06:10,889 			Learning rate: weights:   1.000e-05    
2023-04-03 01:06:10,889 			Last test performance: 99.32%
2023-04-03 01:06:10,889 ----------------
2023-04-03 01:06:13,034   81  => 111   		Training 486 pattern with 99.79% 	Forward time: 	 2.01 sec
2023-04-03 01:06:13,034 			Loss:    5.231e-03    			Backward time: 	 0.13 sec 
2023-04-03 01:06:13,035 ADAM: Layer 0 -> dw_min:1.0000e+00  dw_max:1.0000e+00 lr:1.0000e-05
2023-04-03 01:06:13,035 ADAM: Layer 1 -> dw_min:9.9999e-01  dw_max:1.0000e+00 lr:1.0000e-05
2023-04-03 01:06:13,035 ADAM: Layer 2 -> dw_min:9.9999e-01  dw_max:1.0000e+00 lr:1.0000e-05
2023-04-03 01:06:13,035 ADAM: Layer 3 -> dw_min:9.9999e-01  dw_max:1.0000e+00 lr:1.0000e-05
2023-04-03 01:06:13,110 			Learning rate: weights:   1.000e-05    
2023-04-03 01:06:13,110 			Last test performance: 99.32%
2023-04-03 01:06:13,110 ----------------
2023-04-03 01:06:15,150   81  => 112   		Training 486 pattern with 100.00% 	Forward time: 	 1.91 sec
2023-04-03 01:06:15,150 			Loss:    1.957e-03    			Backward time: 	 0.13 sec 
2023-04-03 01:06:15,150 ADAM: Layer 0 -> dw_min:1.0000e+00  dw_max:1.0000e+00 lr:1.0000e-05
2023-04-03 01:06:15,151 ADAM: Layer 1 -> dw_min:9.9999e-01  dw_max:1.0000e+00 lr:1.0000e-05
2023-04-03 01:06:15,151 ADAM: Layer 2 -> dw_min:9.9999e-01  dw_max:1.0000e+00 lr:1.0000e-05
2023-04-03 01:06:15,151 ADAM: Layer 3 -> dw_min:9.9999e-01  dw_max:1.0000e+00 lr:1.0000e-05
2023-04-03 01:06:15,340 			Learning rate: weights:   1.000e-05    
2023-04-03 01:06:15,340 			Last test performance: 99.32%
2023-04-03 01:06:15,340 ----------------
2023-04-03 01:06:17,482   81  => 113   		Training 486 pattern with 99.79% 	Forward time: 	 2.00 sec
2023-04-03 01:06:17,482 			Loss:    6.234e-03    			Backward time: 	 0.13 sec 
2023-04-03 01:06:17,483 ADAM: Layer 0 -> dw_min:1.0000e+00  dw_max:1.0000e+00 lr:1.0000e-05
2023-04-03 01:06:17,483 ADAM: Layer 1 -> dw_min:9.9999e-01  dw_max:1.0000e+00 lr:1.0000e-05
2023-04-03 01:06:17,483 ADAM: Layer 2 -> dw_min:9.9998e-01  dw_max:1.0000e+00 lr:1.0000e-05
2023-04-03 01:06:17,483 ADAM: Layer 3 -> dw_min:9.9999e-01  dw_max:1.0000e+00 lr:1.0000e-05
2023-04-03 01:06:17,557 			Learning rate: weights:   1.000e-05    
2023-04-03 01:06:17,557 			Last test performance: 99.32%
2023-04-03 01:06:17,557 ----------------
2023-04-03 01:06:19,715   81  => 114   		Training 486 pattern with 99.79% 	Forward time: 	 2.02 sec
2023-04-03 01:06:19,715 			Loss:    4.991e-03    			Backward time: 	 0.13 sec 
2023-04-03 01:06:19,715 ADAM: Layer 0 -> dw_min:1.0000e+00  dw_max:1.0000e+00 lr:1.0000e-05
2023-04-03 01:06:19,715 ADAM: Layer 1 -> dw_min:9.9999e-01  dw_max:1.0000e+00 lr:1.0000e-05
2023-04-03 01:06:19,715 ADAM: Layer 2 -> dw_min:9.9999e-01  dw_max:1.0000e+00 lr:1.0000e-05
2023-04-03 01:06:19,715 ADAM: Layer 3 -> dw_min:9.9999e-01  dw_max:1.0000e+00 lr:1.0000e-05
2023-04-03 01:06:19,779 			Learning rate: weights:   1.000e-05    
2023-04-03 01:06:19,780 			Last test performance: 99.32%
2023-04-03 01:06:19,780 ----------------
2023-04-03 01:06:22,027   81  => 115   		Training 486 pattern with 99.79% 	Forward time: 	 2.12 sec
2023-04-03 01:06:22,027 			Loss:    1.616e-02    			Backward time: 	 0.13 sec 
2023-04-03 01:06:22,028 ADAM: Layer 0 -> dw_min:1.0000e+00  dw_max:1.0000e+00 lr:1.0000e-05
2023-04-03 01:06:22,028 ADAM: Layer 1 -> dw_min:9.9999e-01  dw_max:1.0000e+00 lr:1.0000e-05
2023-04-03 01:06:22,028 ADAM: Layer 2 -> dw_min:9.9999e-01  dw_max:1.0000e+00 lr:1.0000e-05
2023-04-03 01:06:22,028 ADAM: Layer 3 -> dw_min:9.9999e-01  dw_max:1.0000e+00 lr:1.0000e-05
2023-04-03 01:06:22,121 			Learning rate: weights:   1.000e-05    
2023-04-03 01:06:22,121 			Last test performance: 99.32%
2023-04-03 01:06:22,121 ----------------
2023-04-03 01:06:24,192   81  => 116   		Training 486 pattern with 99.58% 	Forward time: 	 1.93 sec
2023-04-03 01:06:24,192 			Loss:    5.263e-03    			Backward time: 	 0.13 sec 
2023-04-03 01:06:24,193 ADAM: Layer 0 -> dw_min:1.0000e+00  dw_max:1.0000e+00 lr:1.0000e-05
2023-04-03 01:06:24,193 ADAM: Layer 1 -> dw_min:9.9999e-01  dw_max:1.0000e+00 lr:1.0000e-05
2023-04-03 01:06:24,193 ADAM: Layer 2 -> dw_min:9.9998e-01  dw_max:1.0000e+00 lr:1.0000e-05
2023-04-03 01:06:24,193 ADAM: Layer 3 -> dw_min:9.9999e-01  dw_max:1.0000e+00 lr:1.0000e-05
2023-04-03 01:06:24,248 			Learning rate: weights:   1.000e-05    
2023-04-03 01:06:24,249 			Last test performance: 99.32%
2023-04-03 01:06:24,249 ----------------
2023-04-03 01:06:26,394   81  => 117   		Training 486 pattern with 99.79% 	Forward time: 	 2.01 sec
2023-04-03 01:06:26,394 			Loss:    2.339e-03    			Backward time: 	 0.13 sec 
2023-04-03 01:06:26,395 ADAM: Layer 0 -> dw_min:1.0000e+00  dw_max:1.0000e+00 lr:1.0000e-05
2023-04-03 01:06:26,395 ADAM: Layer 1 -> dw_min:9.9999e-01  dw_max:1.0000e+00 lr:1.0000e-05
2023-04-03 01:06:26,395 ADAM: Layer 2 -> dw_min:9.9999e-01  dw_max:1.0000e+00 lr:1.0000e-05
2023-04-03 01:06:26,395 ADAM: Layer 3 -> dw_min:9.9999e-01  dw_max:1.0000e+00 lr:1.0000e-05
2023-04-03 01:06:26,423 			Learning rate: weights:   1.000e-05    
2023-04-03 01:06:26,423 			Last test performance: 99.32%
2023-04-03 01:06:26,423 ----------------
2023-04-03 01:06:28,593   81  => 118   		Training 486 pattern with 100.00% 	Forward time: 	 2.04 sec
2023-04-03 01:06:28,593 			Loss:    3.257e-03    			Backward time: 	 0.13 sec 
2023-04-03 01:06:28,593 ADAM: Layer 0 -> dw_min:1.0000e+00  dw_max:1.0000e+00 lr:1.0000e-05
2023-04-03 01:06:28,594 ADAM: Layer 1 -> dw_min:9.9999e-01  dw_max:1.0000e+00 lr:1.0000e-05
2023-04-03 01:06:28,594 ADAM: Layer 2 -> dw_min:9.9998e-01  dw_max:1.0000e+00 lr:1.0000e-05
2023-04-03 01:06:28,594 ADAM: Layer 3 -> dw_min:9.9999e-01  dw_max:1.0000e+00 lr:1.0000e-05
2023-04-03 01:06:28,667 			Learning rate: weights:   1.000e-05    
2023-04-03 01:06:28,667 			Last test performance: 99.32%
2023-04-03 01:06:28,667 ----------------
2023-04-03 01:06:30,948   81  => 119   		Training 486 pattern with 99.58% 	Forward time: 	 2.14 sec
2023-04-03 01:06:30,948 			Loss:    6.615e-03    			Backward time: 	 0.13 sec 
2023-04-03 01:06:30,948 ADAM: Layer 0 -> dw_min:1.0000e+00  dw_max:1.0000e+00 lr:1.0000e-05
2023-04-03 01:06:30,948 ADAM: Layer 1 -> dw_min:9.9999e-01  dw_max:1.0000e+00 lr:1.0000e-05
2023-04-03 01:06:30,948 ADAM: Layer 2 -> dw_min:9.9999e-01  dw_max:1.0000e+00 lr:1.0000e-05
2023-04-03 01:06:30,948 ADAM: Layer 3 -> dw_min:9.9999e-01  dw_max:1.0000e+00 lr:1.0000e-05
2023-04-03 01:06:31,071 			Learning rate: weights:   1.000e-05    
2023-04-03 01:06:31,072 			Last test performance: 99.32%
2023-04-03 01:06:31,072 ----------------
2023-04-03 01:06:33,211   81  => 120   		Training 486 pattern with 100.00% 	Forward time: 	 2.00 sec
2023-04-03 01:06:33,211 			Loss:    5.516e-04    			Backward time: 	 0.13 sec 
2023-04-03 01:06:33,211 ADAM: Layer 0 -> dw_min:1.0000e+00  dw_max:1.0000e+00 lr:1.0000e-05
2023-04-03 01:06:33,211 ADAM: Layer 1 -> dw_min:9.9999e-01  dw_max:1.0000e+00 lr:1.0000e-05
2023-04-03 01:06:33,211 ADAM: Layer 2 -> dw_min:9.9999e-01  dw_max:1.0000e+00 lr:1.0000e-05
2023-04-03 01:06:33,212 ADAM: Layer 3 -> dw_min:9.9999e-01  dw_max:1.0000e+00 lr:1.0000e-05
2023-04-03 01:06:33,231 			Learning rate: weights:   1.000e-05    
2023-04-03 01:06:33,231 			Last test performance: 99.32%
2023-04-03 01:06:33,231 ----------------
2023-04-03 01:06:35,503   81  => 121   		Training 486 pattern with 100.00% 	Forward time: 	 2.13 sec
2023-04-03 01:06:35,503 			Loss:    8.155e-04    			Backward time: 	 0.13 sec 
2023-04-03 01:06:35,503 ADAM: Layer 0 -> dw_min:1.0000e+00  dw_max:1.0000e+00 lr:1.0000e-05
2023-04-03 01:06:35,504 ADAM: Layer 1 -> dw_min:9.9999e-01  dw_max:1.0000e+00 lr:1.0000e-05
2023-04-03 01:06:35,504 ADAM: Layer 2 -> dw_min:9.9999e-01  dw_max:1.0000e+00 lr:1.0000e-05
2023-04-03 01:06:35,504 ADAM: Layer 3 -> dw_min:9.9999e-01  dw_max:1.0000e+00 lr:1.0000e-05
2023-04-03 01:06:35,543 			Learning rate: weights:   1.000e-05    
2023-04-03 01:06:35,544 			Last test performance: 99.32%
2023-04-03 01:06:35,544 ----------------
2023-04-03 01:06:37,858   81  => 122   		Training 486 pattern with 100.00% 	Forward time: 	 2.18 sec
2023-04-03 01:06:37,858 			Loss:    9.487e-04    			Backward time: 	 0.13 sec 
2023-04-03 01:06:37,858 ADAM: Layer 0 -> dw_min:1.0000e+00  dw_max:1.0000e+00 lr:1.0000e-05
2023-04-03 01:06:37,858 ADAM: Layer 1 -> dw_min:9.9999e-01  dw_max:1.0000e+00 lr:1.0000e-05
2023-04-03 01:06:37,858 ADAM: Layer 2 -> dw_min:9.9999e-01  dw_max:1.0000e+00 lr:1.0000e-05
2023-04-03 01:06:37,858 ADAM: Layer 3 -> dw_min:9.9999e-01  dw_max:1.0000e+00 lr:1.0000e-05
2023-04-03 01:06:37,962 			Learning rate: weights:   1.000e-05    
2023-04-03 01:06:37,962 			Last test performance: 99.32%
2023-04-03 01:06:37,962 ----------------
2023-04-03 01:06:40,128   81  => 123   		Training 486 pattern with 100.00% 	Forward time: 	 2.03 sec
2023-04-03 01:06:40,128 			Loss:    9.412e-04    			Backward time: 	 0.13 sec 
2023-04-03 01:06:40,128 ADAM: Layer 0 -> dw_min:1.0000e+00  dw_max:1.0000e+00 lr:1.0000e-05
2023-04-03 01:06:40,128 ADAM: Layer 1 -> dw_min:9.9999e-01  dw_max:1.0000e+00 lr:1.0000e-05
2023-04-03 01:06:40,128 ADAM: Layer 2 -> dw_min:9.9999e-01  dw_max:1.0000e+00 lr:1.0000e-05
2023-04-03 01:06:40,128 ADAM: Layer 3 -> dw_min:9.9999e-01  dw_max:1.0000e+00 lr:1.0000e-05
2023-04-03 01:06:40,154 			Learning rate: weights:   1.000e-05    
2023-04-03 01:06:40,154 			Last test performance: 99.32%
2023-04-03 01:06:40,154 ----------------
2023-04-03 01:06:42,326   81  => 124   		Training 486 pattern with 100.00% 	Forward time: 	 2.04 sec
2023-04-03 01:06:42,326 			Loss:    1.329e-03    			Backward time: 	 0.13 sec 
2023-04-03 01:06:42,327 ADAM: Layer 0 -> dw_min:1.0000e+00  dw_max:1.0000e+00 lr:1.0000e-05
2023-04-03 01:06:42,327 ADAM: Layer 1 -> dw_min:9.9999e-01  dw_max:1.0000e+00 lr:1.0000e-05
2023-04-03 01:06:42,327 ADAM: Layer 2 -> dw_min:9.9999e-01  dw_max:1.0000e+00 lr:1.0000e-05
2023-04-03 01:06:42,327 ADAM: Layer 3 -> dw_min:9.9999e-01  dw_max:1.0000e+00 lr:1.0000e-05
2023-04-03 01:06:42,373 
2023-04-03 01:06:42,373 Testing:
2023-04-03 01:06:42,498 		24 of 10000 with 91.67% 	 Time used:  0.13 sec
2023-04-03 01:06:42,584 		48 of 10000 with 91.67% 	 Time used:  0.09 sec
2023-04-03 01:06:42,686 		72 of 10000 with 94.44% 	 Time used:  0.10 sec
2023-04-03 01:06:42,782 		96 of 10000 with 95.83% 	 Time used:  0.10 sec
2023-04-03 01:06:42,884 		120 of 10000 with 96.67% 	 Time used:  0.10 sec
2023-04-03 01:06:42,982 		144 of 10000 with 96.53% 	 Time used:  0.10 sec
2023-04-03 01:06:43,081 		168 of 10000 with 97.02% 	 Time used:  0.10 sec
2023-04-03 01:06:43,176 		192 of 10000 with 97.40% 	 Time used:  0.09 sec
2023-04-03 01:06:43,264 		216 of 10000 with 97.69% 	 Time used:  0.09 sec
2023-04-03 01:06:43,351 		240 of 10000 with 97.92% 	 Time used:  0.09 sec
2023-04-03 01:06:43,444 		264 of 10000 with 98.11% 	 Time used:  0.09 sec
2023-04-03 01:06:43,544 		288 of 10000 with 98.26% 	 Time used:  0.10 sec
2023-04-03 01:06:43,649 		312 of 10000 with 98.08% 	 Time used:  0.10 sec
2023-04-03 01:06:43,739 		336 of 10000 with 98.21% 	 Time used:  0.09 sec
2023-04-03 01:06:43,837 		360 of 10000 with 98.33% 	 Time used:  0.10 sec
2023-04-03 01:06:43,931 		384 of 10000 with 98.44% 	 Time used:  0.09 sec
2023-04-03 01:06:44,031 		408 of 10000 with 98.53% 	 Time used:  0.10 sec
2023-04-03 01:06:44,125 		432 of 10000 with 98.61% 	 Time used:  0.09 sec
2023-04-03 01:06:44,213 		456 of 10000 with 98.25% 	 Time used:  0.09 sec
2023-04-03 01:06:44,313 		480 of 10000 with 98.33% 	 Time used:  0.10 sec
2023-04-03 01:06:44,411 		504 of 10000 with 98.41% 	 Time used:  0.10 sec
2023-04-03 01:06:44,498 		528 of 10000 with 98.48% 	 Time used:  0.09 sec
2023-04-03 01:06:44,597 		552 of 10000 with 98.55% 	 Time used:  0.10 sec
2023-04-03 01:06:44,691 		576 of 10000 with 98.26% 	 Time used:  0.09 sec
2023-04-03 01:06:44,778 		600 of 10000 with 98.33% 	 Time used:  0.09 sec
2023-04-03 01:06:44,862 		624 of 10000 with 98.40% 	 Time used:  0.08 sec
2023-04-03 01:06:44,959 		648 of 10000 with 98.46% 	 Time used:  0.10 sec
2023-04-03 01:06:45,066 		672 of 10000 with 98.51% 	 Time used:  0.11 sec
2023-04-03 01:06:45,178 		696 of 10000 with 98.56% 	 Time used:  0.11 sec
2023-04-03 01:06:45,265 		720 of 10000 with 98.61% 	 Time used:  0.09 sec
2023-04-03 01:06:45,366 		744 of 10000 with 98.66% 	 Time used:  0.10 sec
2023-04-03 01:06:45,471 		768 of 10000 with 98.70% 	 Time used:  0.10 sec
2023-04-03 01:06:45,561 		792 of 10000 with 98.74% 	 Time used:  0.09 sec
2023-04-03 01:06:45,649 		816 of 10000 with 98.77% 	 Time used:  0.09 sec
2023-04-03 01:06:45,735 		840 of 10000 with 98.69% 	 Time used:  0.09 sec
2023-04-03 01:06:45,834 		864 of 10000 with 98.61% 	 Time used:  0.10 sec
2023-04-03 01:06:45,932 		888 of 10000 with 98.65% 	 Time used:  0.10 sec
2023-04-03 01:06:46,026 		912 of 10000 with 98.57% 	 Time used:  0.09 sec
2023-04-03 01:06:46,128 		936 of 10000 with 98.61% 	 Time used:  0.10 sec
2023-04-03 01:06:46,216 		960 of 10000 with 98.65% 	 Time used:  0.09 sec
2023-04-03 01:06:46,320 		984 of 10000 with 98.68% 	 Time used:  0.10 sec
2023-04-03 01:06:46,413 		1008 of 10000 with 98.71% 	 Time used:  0.09 sec
2023-04-03 01:06:46,517 		1032 of 10000 with 98.74% 	 Time used:  0.10 sec
2023-04-03 01:06:46,617 		1056 of 10000 with 98.77% 	 Time used:  0.10 sec
2023-04-03 01:06:46,715 		1080 of 10000 with 98.70% 	 Time used:  0.10 sec
2023-04-03 01:06:46,806 		1104 of 10000 with 98.73% 	 Time used:  0.09 sec
2023-04-03 01:06:46,900 		1128 of 10000 with 98.76% 	 Time used:  0.09 sec
2023-04-03 01:06:46,998 		1152 of 10000 with 98.78% 	 Time used:  0.10 sec
2023-04-03 01:06:47,104 		1176 of 10000 with 98.72% 	 Time used:  0.11 sec
2023-04-03 01:06:47,219 		1200 of 10000 with 98.75% 	 Time used:  0.11 sec
2023-04-03 01:06:47,332 		1224 of 10000 with 98.77% 	 Time used:  0.11 sec
2023-04-03 01:06:47,432 		1248 of 10000 with 98.80% 	 Time used:  0.10 sec
2023-04-03 01:06:47,531 		1272 of 10000 with 98.82% 	 Time used:  0.10 sec
2023-04-03 01:06:47,611 		1296 of 10000 with 98.84% 	 Time used:  0.08 sec
2023-04-03 01:06:47,697 		1320 of 10000 with 98.86% 	 Time used:  0.09 sec
2023-04-03 01:06:47,793 		1344 of 10000 with 98.88% 	 Time used:  0.10 sec
2023-04-03 01:06:47,896 		1368 of 10000 with 98.90% 	 Time used:  0.10 sec
2023-04-03 01:06:47,980 		1392 of 10000 with 98.92% 	 Time used:  0.08 sec
2023-04-03 01:06:48,073 		1416 of 10000 with 98.94% 	 Time used:  0.09 sec
2023-04-03 01:06:48,164 		1440 of 10000 with 98.96% 	 Time used:  0.09 sec
2023-04-03 01:06:48,263 		1464 of 10000 with 98.98% 	 Time used:  0.10 sec
2023-04-03 01:06:48,371 		1488 of 10000 with 98.92% 	 Time used:  0.11 sec
2023-04-03 01:06:48,483 		1512 of 10000 with 98.94% 	 Time used:  0.11 sec
2023-04-03 01:06:48,580 		1536 of 10000 with 98.89% 	 Time used:  0.10 sec
2023-04-03 01:06:48,662 		1560 of 10000 with 98.91% 	 Time used:  0.08 sec
2023-04-03 01:06:48,758 		1584 of 10000 with 98.93% 	 Time used:  0.10 sec
2023-04-03 01:06:48,857 		1608 of 10000 with 98.94% 	 Time used:  0.10 sec
2023-04-03 01:06:48,969 		1632 of 10000 with 98.90% 	 Time used:  0.11 sec
2023-04-03 01:06:49,088 		1656 of 10000 with 98.91% 	 Time used:  0.12 sec
2023-04-03 01:06:49,189 		1680 of 10000 with 98.93% 	 Time used:  0.10 sec
2023-04-03 01:06:49,293 		1704 of 10000 with 98.94% 	 Time used:  0.10 sec
2023-04-03 01:06:49,403 		1728 of 10000 with 98.96% 	 Time used:  0.11 sec
2023-04-03 01:06:49,500 		1752 of 10000 with 98.97% 	 Time used:  0.10 sec
2023-04-03 01:06:49,590 		1776 of 10000 with 98.99% 	 Time used:  0.09 sec
2023-04-03 01:06:49,674 		1800 of 10000 with 99.00% 	 Time used:  0.08 sec
2023-04-03 01:06:49,758 		1824 of 10000 with 99.01% 	 Time used:  0.08 sec
2023-04-03 01:06:49,844 		1848 of 10000 with 99.03% 	 Time used:  0.09 sec
2023-04-03 01:06:49,930 		1872 of 10000 with 98.99% 	 Time used:  0.09 sec
2023-04-03 01:06:50,027 		1896 of 10000 with 99.00% 	 Time used:  0.10 sec
2023-04-03 01:06:50,132 		1920 of 10000 with 99.01% 	 Time used:  0.10 sec
2023-04-03 01:06:50,230 		1944 of 10000 with 99.02% 	 Time used:  0.10 sec
2023-04-03 01:06:50,318 		1968 of 10000 with 99.03% 	 Time used:  0.09 sec
2023-04-03 01:06:50,426 		1992 of 10000 with 99.05% 	 Time used:  0.11 sec
2023-04-03 01:06:50,528 		2016 of 10000 with 99.06% 	 Time used:  0.10 sec
2023-04-03 01:06:50,613 		2040 of 10000 with 99.07% 	 Time used:  0.08 sec
2023-04-03 01:06:50,722 		2064 of 10000 with 99.08% 	 Time used:  0.11 sec
2023-04-03 01:06:50,833 		2088 of 10000 with 99.09% 	 Time used:  0.11 sec
2023-04-03 01:06:50,940 		2112 of 10000 with 99.05% 	 Time used:  0.11 sec
2023-04-03 01:06:51,028 		2136 of 10000 with 99.06% 	 Time used:  0.09 sec
2023-04-03 01:06:51,133 		2160 of 10000 with 99.07% 	 Time used:  0.10 sec
2023-04-03 01:06:51,238 		2184 of 10000 with 99.08% 	 Time used:  0.10 sec
2023-04-03 01:06:51,327 		2208 of 10000 with 99.09% 	 Time used:  0.09 sec
2023-04-03 01:06:51,415 		2232 of 10000 with 99.10% 	 Time used:  0.09 sec
2023-04-03 01:06:51,510 		2256 of 10000 with 99.11% 	 Time used:  0.09 sec
2023-04-03 01:06:51,604 		2280 of 10000 with 99.12% 	 Time used:  0.09 sec
2023-04-03 01:06:51,716 		2304 of 10000 with 99.13% 	 Time used:  0.11 sec
2023-04-03 01:06:51,827 		2328 of 10000 with 99.14% 	 Time used:  0.11 sec
2023-04-03 01:06:51,946 		2352 of 10000 with 99.15% 	 Time used:  0.12 sec
2023-04-03 01:06:52,045 		2376 of 10000 with 99.16% 	 Time used:  0.10 sec
2023-04-03 01:06:52,146 		2400 of 10000 with 99.17% 	 Time used:  0.10 sec
2023-04-03 01:06:52,245 		2424 of 10000 with 99.13% 	 Time used:  0.10 sec
2023-04-03 01:06:52,333 		2448 of 10000 with 99.14% 	 Time used:  0.09 sec
2023-04-03 01:06:52,418 		2472 of 10000 with 99.15% 	 Time used:  0.08 sec
2023-04-03 01:06:52,520 		2496 of 10000 with 99.16% 	 Time used:  0.10 sec
2023-04-03 01:06:52,605 		2520 of 10000 with 99.17% 	 Time used:  0.08 sec
2023-04-03 01:06:52,707 		2544 of 10000 with 99.17% 	 Time used:  0.10 sec
2023-04-03 01:06:52,788 		2568 of 10000 with 99.18% 	 Time used:  0.08 sec
2023-04-03 01:06:52,880 		2592 of 10000 with 99.19% 	 Time used:  0.09 sec
2023-04-03 01:06:52,968 		2616 of 10000 with 99.20% 	 Time used:  0.09 sec
2023-04-03 01:06:53,067 		2640 of 10000 with 99.20% 	 Time used:  0.10 sec
2023-04-03 01:06:53,151 		2664 of 10000 with 99.17% 	 Time used:  0.08 sec
2023-04-03 01:06:53,259 		2688 of 10000 with 99.18% 	 Time used:  0.11 sec
2023-04-03 01:06:53,354 		2712 of 10000 with 99.15% 	 Time used:  0.10 sec
2023-04-03 01:06:53,457 		2736 of 10000 with 99.16% 	 Time used:  0.10 sec
2023-04-03 01:06:53,565 		2760 of 10000 with 99.17% 	 Time used:  0.11 sec
2023-04-03 01:06:53,668 		2784 of 10000 with 99.17% 	 Time used:  0.10 sec
2023-04-03 01:06:53,763 		2808 of 10000 with 99.18% 	 Time used:  0.09 sec
2023-04-03 01:06:53,854 		2832 of 10000 with 99.19% 	 Time used:  0.09 sec
2023-04-03 01:06:53,943 		2856 of 10000 with 99.19% 	 Time used:  0.09 sec
2023-04-03 01:06:54,038 		2880 of 10000 with 99.20% 	 Time used:  0.10 sec
2023-04-03 01:06:54,126 		2904 of 10000 with 99.21% 	 Time used:  0.09 sec
2023-04-03 01:06:54,221 		2928 of 10000 with 99.21% 	 Time used:  0.10 sec
2023-04-03 01:06:54,316 		2952 of 10000 with 99.22% 	 Time used:  0.09 sec
2023-04-03 01:06:54,409 		2976 of 10000 with 99.23% 	 Time used:  0.09 sec
2023-04-03 01:06:54,503 		3000 of 10000 with 99.23% 	 Time used:  0.09 sec
2023-04-03 01:06:54,607 		3024 of 10000 with 99.24% 	 Time used:  0.10 sec
2023-04-03 01:06:54,715 		3048 of 10000 with 99.25% 	 Time used:  0.11 sec
2023-04-03 01:06:54,827 		3072 of 10000 with 99.22% 	 Time used:  0.11 sec
2023-04-03 01:06:54,922 		3096 of 10000 with 99.22% 	 Time used:  0.10 sec
2023-04-03 01:06:55,015 		3120 of 10000 with 99.23% 	 Time used:  0.09 sec
2023-04-03 01:06:55,114 		3144 of 10000 with 99.24% 	 Time used:  0.10 sec
2023-04-03 01:06:55,205 		3168 of 10000 with 99.24% 	 Time used:  0.09 sec
2023-04-03 01:06:55,302 		3192 of 10000 with 99.25% 	 Time used:  0.10 sec
2023-04-03 01:06:55,414 		3216 of 10000 with 99.25% 	 Time used:  0.11 sec
2023-04-03 01:06:55,523 		3240 of 10000 with 99.26% 	 Time used:  0.11 sec
2023-04-03 01:06:55,616 		3264 of 10000 with 99.26% 	 Time used:  0.09 sec
2023-04-03 01:06:55,698 		3288 of 10000 with 99.24% 	 Time used:  0.08 sec
2023-04-03 01:06:55,785 		3312 of 10000 with 99.25% 	 Time used:  0.09 sec
2023-04-03 01:06:55,883 		3336 of 10000 with 99.25% 	 Time used:  0.10 sec
2023-04-03 01:06:55,966 		3360 of 10000 with 99.26% 	 Time used:  0.08 sec
2023-04-03 01:06:56,051 		3384 of 10000 with 99.26% 	 Time used:  0.08 sec
2023-04-03 01:06:56,142 		3408 of 10000 with 99.27% 	 Time used:  0.09 sec
2023-04-03 01:06:56,228 		3432 of 10000 with 99.27% 	 Time used:  0.09 sec
2023-04-03 01:06:56,319 		3456 of 10000 with 99.28% 	 Time used:  0.09 sec
2023-04-03 01:06:56,410 		3480 of 10000 with 99.28% 	 Time used:  0.09 sec
2023-04-03 01:06:56,503 		3504 of 10000 with 99.29% 	 Time used:  0.09 sec
2023-04-03 01:06:56,584 		3528 of 10000 with 99.29% 	 Time used:  0.08 sec
2023-04-03 01:06:56,670 		3552 of 10000 with 99.30% 	 Time used:  0.09 sec
2023-04-03 01:06:56,779 		3576 of 10000 with 99.27% 	 Time used:  0.11 sec
2023-04-03 01:06:56,866 		3600 of 10000 with 99.28% 	 Time used:  0.09 sec
2023-04-03 01:06:56,963 		3624 of 10000 with 99.28% 	 Time used:  0.10 sec
2023-04-03 01:06:57,061 		3648 of 10000 with 99.29% 	 Time used:  0.10 sec
2023-04-03 01:06:57,158 		3672 of 10000 with 99.29% 	 Time used:  0.10 sec
2023-04-03 01:06:57,244 		3696 of 10000 with 99.30% 	 Time used:  0.09 sec
2023-04-03 01:06:57,347 		3720 of 10000 with 99.30% 	 Time used:  0.10 sec
2023-04-03 01:06:57,457 		3744 of 10000 with 99.31% 	 Time used:  0.11 sec
2023-04-03 01:06:57,557 		3768 of 10000 with 99.31% 	 Time used:  0.10 sec
2023-04-03 01:06:57,644 		3792 of 10000 with 99.31% 	 Time used:  0.09 sec
2023-04-03 01:06:57,744 		3816 of 10000 with 99.29% 	 Time used:  0.10 sec
2023-04-03 01:06:57,832 		3840 of 10000 with 99.30% 	 Time used:  0.09 sec
2023-04-03 01:06:57,917 		3864 of 10000 with 99.30% 	 Time used:  0.09 sec
2023-04-03 01:06:58,017 		3888 of 10000 with 99.31% 	 Time used:  0.10 sec
2023-04-03 01:06:58,104 		3912 of 10000 with 99.31% 	 Time used:  0.09 sec
2023-04-03 01:06:58,205 		3936 of 10000 with 99.31% 	 Time used:  0.10 sec
2023-04-03 01:06:58,308 		3960 of 10000 with 99.32% 	 Time used:  0.10 sec
2023-04-03 01:06:58,402 		3984 of 10000 with 99.30% 	 Time used:  0.09 sec
2023-04-03 01:06:58,509 		4008 of 10000 with 99.28% 	 Time used:  0.11 sec
2023-04-03 01:06:58,623 		4032 of 10000 with 99.28% 	 Time used:  0.11 sec
2023-04-03 01:06:58,706 		4056 of 10000 with 99.26% 	 Time used:  0.08 sec
2023-04-03 01:06:58,789 		4080 of 10000 with 99.26% 	 Time used:  0.08 sec
2023-04-03 01:06:58,877 		4104 of 10000 with 99.27% 	 Time used:  0.09 sec
2023-04-03 01:06:58,977 		4128 of 10000 with 99.27% 	 Time used:  0.10 sec
2023-04-03 01:06:59,075 		4152 of 10000 with 99.28% 	 Time used:  0.10 sec
2023-04-03 01:06:59,175 		4176 of 10000 with 99.28% 	 Time used:  0.10 sec
2023-04-03 01:06:59,280 		4200 of 10000 with 99.26% 	 Time used:  0.11 sec
2023-04-03 01:06:59,368 		4224 of 10000 with 99.27% 	 Time used:  0.09 sec
2023-04-03 01:06:59,476 		4248 of 10000 with 99.27% 	 Time used:  0.11 sec
2023-04-03 01:06:59,574 		4272 of 10000 with 99.27% 	 Time used:  0.10 sec
2023-04-03 01:06:59,675 		4296 of 10000 with 99.28% 	 Time used:  0.10 sec
2023-04-03 01:06:59,773 		4320 of 10000 with 99.28% 	 Time used:  0.10 sec
2023-04-03 01:06:59,859 		4344 of 10000 with 99.26% 	 Time used:  0.09 sec
2023-04-03 01:06:59,949 		4368 of 10000 with 99.27% 	 Time used:  0.09 sec
2023-04-03 01:07:00,061 		4392 of 10000 with 99.27% 	 Time used:  0.11 sec
2023-04-03 01:07:00,164 		4416 of 10000 with 99.28% 	 Time used:  0.10 sec
2023-04-03 01:07:00,263 		4440 of 10000 with 99.28% 	 Time used:  0.10 sec
2023-04-03 01:07:00,357 		4464 of 10000 with 99.28% 	 Time used:  0.09 sec
2023-04-03 01:07:00,445 		4488 of 10000 with 99.29% 	 Time used:  0.09 sec
2023-04-03 01:07:00,529 		4512 of 10000 with 99.27% 	 Time used:  0.08 sec
2023-04-03 01:07:00,625 		4536 of 10000 with 99.27% 	 Time used:  0.10 sec
2023-04-03 01:07:00,747 		4560 of 10000 with 99.28% 	 Time used:  0.12 sec
2023-04-03 01:07:00,858 		4584 of 10000 with 99.28% 	 Time used:  0.11 sec
2023-04-03 01:07:00,961 		4608 of 10000 with 99.28% 	 Time used:  0.10 sec
2023-04-03 01:07:01,051 		4632 of 10000 with 99.29% 	 Time used:  0.09 sec
2023-04-03 01:07:01,149 		4656 of 10000 with 99.29% 	 Time used:  0.10 sec
2023-04-03 01:07:01,254 		4680 of 10000 with 99.29% 	 Time used:  0.10 sec
2023-04-03 01:07:01,349 		4704 of 10000 with 99.30% 	 Time used:  0.09 sec
2023-04-03 01:07:01,438 		4728 of 10000 with 99.24% 	 Time used:  0.09 sec
2023-04-03 01:07:01,537 		4752 of 10000 with 99.24% 	 Time used:  0.10 sec
2023-04-03 01:07:01,636 		4776 of 10000 with 99.25% 	 Time used:  0.10 sec
2023-04-03 01:07:01,737 		4800 of 10000 with 99.25% 	 Time used:  0.10 sec
2023-04-03 01:07:01,843 		4824 of 10000 with 99.25% 	 Time used:  0.11 sec
2023-04-03 01:07:01,932 		4848 of 10000 with 99.26% 	 Time used:  0.09 sec
2023-04-03 01:07:02,041 		4872 of 10000 with 99.26% 	 Time used:  0.11 sec
2023-04-03 01:07:02,138 		4896 of 10000 with 99.26% 	 Time used:  0.10 sec
2023-04-03 01:07:02,242 		4920 of 10000 with 99.27% 	 Time used:  0.10 sec
2023-04-03 01:07:02,337 		4944 of 10000 with 99.27% 	 Time used:  0.09 sec
2023-04-03 01:07:02,439 		4968 of 10000 with 99.28% 	 Time used:  0.10 sec
2023-04-03 01:07:02,543 		4992 of 10000 with 99.26% 	 Time used:  0.10 sec
2023-04-03 01:07:02,638 		5016 of 10000 with 99.26% 	 Time used:  0.09 sec
2023-04-03 01:07:02,732 		5040 of 10000 with 99.27% 	 Time used:  0.09 sec
2023-04-03 01:07:02,852 		5064 of 10000 with 99.27% 	 Time used:  0.12 sec
2023-04-03 01:07:02,947 		5088 of 10000 with 99.27% 	 Time used:  0.09 sec
2023-04-03 01:07:03,045 		5112 of 10000 with 99.28% 	 Time used:  0.10 sec
2023-04-03 01:07:03,141 		5136 of 10000 with 99.28% 	 Time used:  0.10 sec
2023-04-03 01:07:03,224 		5160 of 10000 with 99.28% 	 Time used:  0.08 sec
2023-04-03 01:07:03,328 		5184 of 10000 with 99.29% 	 Time used:  0.10 sec
2023-04-03 01:07:03,441 		5208 of 10000 with 99.29% 	 Time used:  0.11 sec
2023-04-03 01:07:03,531 		5232 of 10000 with 99.29% 	 Time used:  0.09 sec
2023-04-03 01:07:03,623 		5256 of 10000 with 99.28% 	 Time used:  0.09 sec
2023-04-03 01:07:03,706 		5280 of 10000 with 99.28% 	 Time used:  0.08 sec
2023-04-03 01:07:03,801 		5304 of 10000 with 99.28% 	 Time used:  0.09 sec
2023-04-03 01:07:03,896 		5328 of 10000 with 99.29% 	 Time used:  0.10 sec
2023-04-03 01:07:03,992 		5352 of 10000 with 99.27% 	 Time used:  0.10 sec
2023-04-03 01:07:04,096 		5376 of 10000 with 99.27% 	 Time used:  0.10 sec
2023-04-03 01:07:04,192 		5400 of 10000 with 99.28% 	 Time used:  0.10 sec
2023-04-03 01:07:04,287 		5424 of 10000 with 99.28% 	 Time used:  0.09 sec
2023-04-03 01:07:04,393 		5448 of 10000 with 99.28% 	 Time used:  0.11 sec
2023-04-03 01:07:04,495 		5472 of 10000 with 99.29% 	 Time used:  0.10 sec
2023-04-03 01:07:04,581 		5496 of 10000 with 99.29% 	 Time used:  0.08 sec
2023-04-03 01:07:04,669 		5520 of 10000 with 99.29% 	 Time used:  0.09 sec
2023-04-03 01:07:04,759 		5544 of 10000 with 99.30% 	 Time used:  0.09 sec
2023-04-03 01:07:04,855 		5568 of 10000 with 99.30% 	 Time used:  0.10 sec
2023-04-03 01:07:04,963 		5592 of 10000 with 99.28% 	 Time used:  0.11 sec
2023-04-03 01:07:05,056 		5616 of 10000 with 99.29% 	 Time used:  0.09 sec
2023-04-03 01:07:05,141 		5640 of 10000 with 99.27% 	 Time used:  0.08 sec
2023-04-03 01:07:05,225 		5664 of 10000 with 99.28% 	 Time used:  0.08 sec
2023-04-03 01:07:05,330 		5688 of 10000 with 99.28% 	 Time used:  0.10 sec
2023-04-03 01:07:05,434 		5712 of 10000 with 99.28% 	 Time used:  0.10 sec
2023-04-03 01:07:05,525 		5736 of 10000 with 99.27% 	 Time used:  0.09 sec
2023-04-03 01:07:05,620 		5760 of 10000 with 99.27% 	 Time used:  0.10 sec
2023-04-03 01:07:05,707 		5784 of 10000 with 99.27% 	 Time used:  0.09 sec
2023-04-03 01:07:05,815 		5808 of 10000 with 99.28% 	 Time used:  0.11 sec
2023-04-03 01:07:05,911 		5832 of 10000 with 99.25% 	 Time used:  0.10 sec
2023-04-03 01:07:06,003 		5856 of 10000 with 99.25% 	 Time used:  0.09 sec
2023-04-03 01:07:06,094 		5880 of 10000 with 99.25% 	 Time used:  0.09 sec
2023-04-03 01:07:06,196 		5904 of 10000 with 99.25% 	 Time used:  0.10 sec
2023-04-03 01:07:06,283 		5928 of 10000 with 99.24% 	 Time used:  0.09 sec
2023-04-03 01:07:06,375 		5952 of 10000 with 99.24% 	 Time used:  0.09 sec
2023-04-03 01:07:06,472 		5976 of 10000 with 99.25% 	 Time used:  0.10 sec
2023-04-03 01:07:06,578 		6000 of 10000 with 99.25% 	 Time used:  0.11 sec
2023-04-03 01:07:06,682 		6024 of 10000 with 99.25% 	 Time used:  0.10 sec
2023-04-03 01:07:06,780 		6048 of 10000 with 99.24% 	 Time used:  0.10 sec
2023-04-03 01:07:06,883 		6072 of 10000 with 99.24% 	 Time used:  0.10 sec
2023-04-03 01:07:06,986 		6096 of 10000 with 99.23% 	 Time used:  0.10 sec
2023-04-03 01:07:07,076 		6120 of 10000 with 99.23% 	 Time used:  0.09 sec
2023-04-03 01:07:07,163 		6144 of 10000 with 99.24% 	 Time used:  0.09 sec
2023-04-03 01:07:07,255 		6168 of 10000 with 99.24% 	 Time used:  0.09 sec
2023-04-03 01:07:07,352 		6192 of 10000 with 99.24% 	 Time used:  0.10 sec
2023-04-03 01:07:07,451 		6216 of 10000 with 99.24% 	 Time used:  0.10 sec
2023-04-03 01:07:07,558 		6240 of 10000 with 99.25% 	 Time used:  0.11 sec
2023-04-03 01:07:07,654 		6264 of 10000 with 99.25% 	 Time used:  0.10 sec
2023-04-03 01:07:07,750 		6288 of 10000 with 99.25% 	 Time used:  0.10 sec
2023-04-03 01:07:07,851 		6312 of 10000 with 99.26% 	 Time used:  0.10 sec
2023-04-03 01:07:07,944 		6336 of 10000 with 99.26% 	 Time used:  0.09 sec
2023-04-03 01:07:08,030 		6360 of 10000 with 99.26% 	 Time used:  0.09 sec
2023-04-03 01:07:08,114 		6384 of 10000 with 99.26% 	 Time used:  0.08 sec
2023-04-03 01:07:08,210 		6408 of 10000 with 99.27% 	 Time used:  0.10 sec
2023-04-03 01:07:08,323 		6432 of 10000 with 99.27% 	 Time used:  0.11 sec
2023-04-03 01:07:08,421 		6456 of 10000 with 99.27% 	 Time used:  0.10 sec
2023-04-03 01:07:08,519 		6480 of 10000 with 99.27% 	 Time used:  0.10 sec
2023-04-03 01:07:08,621 		6504 of 10000 with 99.26% 	 Time used:  0.10 sec
2023-04-03 01:07:08,723 		6528 of 10000 with 99.25% 	 Time used:  0.10 sec
2023-04-03 01:07:08,822 		6552 of 10000 with 99.25% 	 Time used:  0.10 sec
2023-04-03 01:07:08,931 		6576 of 10000 with 99.25% 	 Time used:  0.11 sec
2023-04-03 01:07:09,042 		6600 of 10000 with 99.26% 	 Time used:  0.11 sec
2023-04-03 01:07:09,136 		6624 of 10000 with 99.26% 	 Time used:  0.09 sec
2023-04-03 01:07:09,241 		6648 of 10000 with 99.26% 	 Time used:  0.10 sec
2023-04-03 01:07:09,327 		6672 of 10000 with 99.27% 	 Time used:  0.09 sec
2023-04-03 01:07:09,431 		6696 of 10000 with 99.27% 	 Time used:  0.10 sec
2023-04-03 01:07:09,527 		6720 of 10000 with 99.27% 	 Time used:  0.10 sec
2023-04-03 01:07:09,626 		6744 of 10000 with 99.27% 	 Time used:  0.10 sec
2023-04-03 01:07:09,719 		6768 of 10000 with 99.28% 	 Time used:  0.09 sec
2023-04-03 01:07:09,821 		6792 of 10000 with 99.25% 	 Time used:  0.10 sec
2023-04-03 01:07:09,929 		6816 of 10000 with 99.24% 	 Time used:  0.11 sec
2023-04-03 01:07:10,015 		6840 of 10000 with 99.23% 	 Time used:  0.09 sec
2023-04-03 01:07:10,123 		6864 of 10000 with 99.23% 	 Time used:  0.11 sec
2023-04-03 01:07:10,214 		6888 of 10000 with 99.23% 	 Time used:  0.09 sec
2023-04-03 01:07:10,310 		6912 of 10000 with 99.23% 	 Time used:  0.10 sec
2023-04-03 01:07:10,415 		6936 of 10000 with 99.24% 	 Time used:  0.10 sec
2023-04-03 01:07:10,516 		6960 of 10000 with 99.24% 	 Time used:  0.10 sec
2023-04-03 01:07:10,600 		6984 of 10000 with 99.23% 	 Time used:  0.08 sec
2023-04-03 01:07:10,693 		7008 of 10000 with 99.23% 	 Time used:  0.09 sec
2023-04-03 01:07:10,795 		7032 of 10000 with 99.22% 	 Time used:  0.10 sec
2023-04-03 01:07:10,889 		7056 of 10000 with 99.22% 	 Time used:  0.09 sec
2023-04-03 01:07:10,995 		7080 of 10000 with 99.22% 	 Time used:  0.11 sec
2023-04-03 01:07:11,117 		7104 of 10000 with 99.23% 	 Time used:  0.12 sec
2023-04-03 01:07:11,206 		7128 of 10000 with 99.21% 	 Time used:  0.09 sec
2023-04-03 01:07:11,290 		7152 of 10000 with 99.22% 	 Time used:  0.08 sec
2023-04-03 01:07:11,387 		7176 of 10000 with 99.22% 	 Time used:  0.10 sec
2023-04-03 01:07:11,509 		7200 of 10000 with 99.22% 	 Time used:  0.12 sec
2023-04-03 01:07:11,617 		7224 of 10000 with 99.22% 	 Time used:  0.11 sec
2023-04-03 01:07:11,722 		7248 of 10000 with 99.23% 	 Time used:  0.10 sec
2023-04-03 01:07:11,828 		7272 of 10000 with 99.23% 	 Time used:  0.10 sec
2023-04-03 01:07:11,919 		7296 of 10000 with 99.23% 	 Time used:  0.09 sec
2023-04-03 01:07:12,016 		7320 of 10000 with 99.23% 	 Time used:  0.10 sec
2023-04-03 01:07:12,115 		7344 of 10000 with 99.24% 	 Time used:  0.10 sec
2023-04-03 01:07:12,198 		7368 of 10000 with 99.24% 	 Time used:  0.08 sec
2023-04-03 01:07:12,299 		7392 of 10000 with 99.24% 	 Time used:  0.10 sec
2023-04-03 01:07:12,398 		7416 of 10000 with 99.24% 	 Time used:  0.10 sec
2023-04-03 01:07:12,492 		7440 of 10000 with 99.25% 	 Time used:  0.09 sec
2023-04-03 01:07:12,582 		7464 of 10000 with 99.24% 	 Time used:  0.09 sec
2023-04-03 01:07:12,683 		7488 of 10000 with 99.24% 	 Time used:  0.10 sec
2023-04-03 01:07:12,765 		7512 of 10000 with 99.24% 	 Time used:  0.08 sec
2023-04-03 01:07:12,868 		7536 of 10000 with 99.24% 	 Time used:  0.10 sec
2023-04-03 01:07:12,985 		7560 of 10000 with 99.23% 	 Time used:  0.12 sec
2023-04-03 01:07:13,078 		7584 of 10000 with 99.24% 	 Time used:  0.09 sec
2023-04-03 01:07:13,166 		7608 of 10000 with 99.24% 	 Time used:  0.09 sec
2023-04-03 01:07:13,271 		7632 of 10000 with 99.24% 	 Time used:  0.10 sec
2023-04-03 01:07:13,369 		7656 of 10000 with 99.24% 	 Time used:  0.10 sec
2023-04-03 01:07:13,460 		7680 of 10000 with 99.24% 	 Time used:  0.09 sec
2023-04-03 01:07:13,542 		7704 of 10000 with 99.25% 	 Time used:  0.08 sec
2023-04-03 01:07:13,628 		7728 of 10000 with 99.25% 	 Time used:  0.09 sec
2023-04-03 01:07:13,714 		7752 of 10000 with 99.25% 	 Time used:  0.09 sec
2023-04-03 01:07:13,805 		7776 of 10000 with 99.25% 	 Time used:  0.09 sec
2023-04-03 01:07:13,901 		7800 of 10000 with 99.26% 	 Time used:  0.10 sec
2023-04-03 01:07:13,995 		7824 of 10000 with 99.26% 	 Time used:  0.09 sec
2023-04-03 01:07:14,093 		7848 of 10000 with 99.26% 	 Time used:  0.10 sec
2023-04-03 01:07:14,186 		7872 of 10000 with 99.26% 	 Time used:  0.09 sec
2023-04-03 01:07:14,281 		7896 of 10000 with 99.27% 	 Time used:  0.09 sec
2023-04-03 01:07:14,368 		7920 of 10000 with 99.27% 	 Time used:  0.09 sec
2023-04-03 01:07:14,469 		7944 of 10000 with 99.27% 	 Time used:  0.10 sec
2023-04-03 01:07:14,581 		7968 of 10000 with 99.27% 	 Time used:  0.11 sec
2023-04-03 01:07:14,674 		7992 of 10000 with 99.27% 	 Time used:  0.09 sec
2023-04-03 01:07:14,759 		8016 of 10000 with 99.28% 	 Time used:  0.09 sec
2023-04-03 01:07:14,861 		8040 of 10000 with 99.28% 	 Time used:  0.10 sec
2023-04-03 01:07:14,974 		8064 of 10000 with 99.28% 	 Time used:  0.11 sec
2023-04-03 01:07:15,089 		8088 of 10000 with 99.27% 	 Time used:  0.11 sec
2023-04-03 01:07:15,197 		8112 of 10000 with 99.27% 	 Time used:  0.11 sec
2023-04-03 01:07:15,300 		8136 of 10000 with 99.27% 	 Time used:  0.10 sec
2023-04-03 01:07:15,402 		8160 of 10000 with 99.28% 	 Time used:  0.10 sec
2023-04-03 01:07:15,499 		8184 of 10000 with 99.28% 	 Time used:  0.10 sec
2023-04-03 01:07:15,592 		8208 of 10000 with 99.27% 	 Time used:  0.09 sec
2023-04-03 01:07:15,675 		8232 of 10000 with 99.26% 	 Time used:  0.08 sec
2023-04-03 01:07:15,772 		8256 of 10000 with 99.26% 	 Time used:  0.10 sec
2023-04-03 01:07:15,870 		8280 of 10000 with 99.26% 	 Time used:  0.10 sec
2023-04-03 01:07:15,983 		8304 of 10000 with 99.27% 	 Time used:  0.11 sec
2023-04-03 01:07:16,092 		8328 of 10000 with 99.27% 	 Time used:  0.11 sec
2023-04-03 01:07:16,181 		8352 of 10000 with 99.26% 	 Time used:  0.09 sec
2023-04-03 01:07:16,277 		8376 of 10000 with 99.26% 	 Time used:  0.10 sec
2023-04-03 01:07:16,358 		8400 of 10000 with 99.26% 	 Time used:  0.08 sec
2023-04-03 01:07:16,443 		8424 of 10000 with 99.26% 	 Time used:  0.08 sec
2023-04-03 01:07:16,539 		8448 of 10000 with 99.27% 	 Time used:  0.10 sec
2023-04-03 01:07:16,642 		8472 of 10000 with 99.27% 	 Time used:  0.10 sec
2023-04-03 01:07:16,735 		8496 of 10000 with 99.27% 	 Time used:  0.09 sec
2023-04-03 01:07:16,817 		8520 of 10000 with 99.27% 	 Time used:  0.08 sec
2023-04-03 01:07:16,921 		8544 of 10000 with 99.26% 	 Time used:  0.10 sec
2023-04-03 01:07:17,029 		8568 of 10000 with 99.26% 	 Time used:  0.11 sec
2023-04-03 01:07:17,113 		8592 of 10000 with 99.27% 	 Time used:  0.08 sec
2023-04-03 01:07:17,220 		8616 of 10000 with 99.27% 	 Time used:  0.11 sec
2023-04-03 01:07:17,335 		8640 of 10000 with 99.26% 	 Time used:  0.11 sec
2023-04-03 01:07:17,447 		8664 of 10000 with 99.26% 	 Time used:  0.11 sec
2023-04-03 01:07:17,556 		8688 of 10000 with 99.26% 	 Time used:  0.11 sec
2023-04-03 01:07:17,644 		8712 of 10000 with 99.27% 	 Time used:  0.09 sec
2023-04-03 01:07:17,737 		8736 of 10000 with 99.27% 	 Time used:  0.09 sec
2023-04-03 01:07:17,819 		8760 of 10000 with 99.27% 	 Time used:  0.08 sec
2023-04-03 01:07:17,903 		8784 of 10000 with 99.27% 	 Time used:  0.08 sec
2023-04-03 01:07:17,995 		8808 of 10000 with 99.26% 	 Time used:  0.09 sec
2023-04-03 01:07:18,097 		8832 of 10000 with 99.26% 	 Time used:  0.10 sec
2023-04-03 01:07:18,189 		8856 of 10000 with 99.27% 	 Time used:  0.09 sec
2023-04-03 01:07:18,282 		8880 of 10000 with 99.27% 	 Time used:  0.09 sec
2023-04-03 01:07:18,377 		8904 of 10000 with 99.27% 	 Time used:  0.10 sec
2023-04-03 01:07:18,468 		8928 of 10000 with 99.27% 	 Time used:  0.09 sec
2023-04-03 01:07:18,560 		8952 of 10000 with 99.27% 	 Time used:  0.09 sec
2023-04-03 01:07:18,641 		8976 of 10000 with 99.28% 	 Time used:  0.08 sec
2023-04-03 01:07:18,726 		9000 of 10000 with 99.28% 	 Time used:  0.08 sec
2023-04-03 01:07:18,811 		9024 of 10000 with 99.28% 	 Time used:  0.09 sec
2023-04-03 01:07:18,910 		9048 of 10000 with 99.28% 	 Time used:  0.10 sec
2023-04-03 01:07:19,007 		9072 of 10000 with 99.26% 	 Time used:  0.10 sec
2023-04-03 01:07:19,108 		9096 of 10000 with 99.26% 	 Time used:  0.10 sec
2023-04-03 01:07:19,217 		9120 of 10000 with 99.27% 	 Time used:  0.11 sec
2023-04-03 01:07:19,339 		9144 of 10000 with 99.27% 	 Time used:  0.12 sec
2023-04-03 01:07:19,434 		9168 of 10000 with 99.27% 	 Time used:  0.09 sec
2023-04-03 01:07:19,533 		9192 of 10000 with 99.27% 	 Time used:  0.10 sec
2023-04-03 01:07:19,639 		9216 of 10000 with 99.26% 	 Time used:  0.11 sec
2023-04-03 01:07:19,728 		9240 of 10000 with 99.26% 	 Time used:  0.09 sec
2023-04-03 01:07:19,827 		9264 of 10000 with 99.27% 	 Time used:  0.10 sec
2023-04-03 01:07:19,930 		9288 of 10000 with 99.27% 	 Time used:  0.10 sec
2023-04-03 01:07:20,031 		9312 of 10000 with 99.27% 	 Time used:  0.10 sec
2023-04-03 01:07:20,136 		9336 of 10000 with 99.27% 	 Time used:  0.10 sec
2023-04-03 01:07:20,235 		9360 of 10000 with 99.27% 	 Time used:  0.10 sec
2023-04-03 01:07:20,344 		9384 of 10000 with 99.28% 	 Time used:  0.11 sec
2023-04-03 01:07:20,447 		9408 of 10000 with 99.28% 	 Time used:  0.10 sec
2023-04-03 01:07:20,566 		9432 of 10000 with 99.28% 	 Time used:  0.12 sec
2023-04-03 01:07:20,675 		9456 of 10000 with 99.28% 	 Time used:  0.11 sec
2023-04-03 01:07:20,781 		9480 of 10000 with 99.28% 	 Time used:  0.11 sec
2023-04-03 01:07:20,869 		9504 of 10000 with 99.28% 	 Time used:  0.09 sec
2023-04-03 01:07:20,974 		9528 of 10000 with 99.29% 	 Time used:  0.10 sec
2023-04-03 01:07:21,072 		9552 of 10000 with 99.29% 	 Time used:  0.10 sec
2023-04-03 01:07:21,183 		9576 of 10000 with 99.29% 	 Time used:  0.11 sec
2023-04-03 01:07:21,275 		9600 of 10000 with 99.29% 	 Time used:  0.09 sec
2023-04-03 01:07:21,372 		9624 of 10000 with 99.29% 	 Time used:  0.10 sec
2023-04-03 01:07:21,453 		9648 of 10000 with 99.30% 	 Time used:  0.08 sec
2023-04-03 01:07:21,550 		9672 of 10000 with 99.29% 	 Time used:  0.10 sec
2023-04-03 01:07:21,634 		9696 of 10000 with 99.29% 	 Time used:  0.08 sec
2023-04-03 01:07:21,727 		9720 of 10000 with 99.29% 	 Time used:  0.09 sec
2023-04-03 01:07:21,821 		9744 of 10000 with 99.29% 	 Time used:  0.09 sec
2023-04-03 01:07:21,916 		9768 of 10000 with 99.29% 	 Time used:  0.09 sec
2023-04-03 01:07:22,012 		9792 of 10000 with 99.30% 	 Time used:  0.10 sec
2023-04-03 01:07:22,125 		9816 of 10000 with 99.30% 	 Time used:  0.11 sec
2023-04-03 01:07:22,224 		9840 of 10000 with 99.30% 	 Time used:  0.10 sec
2023-04-03 01:07:22,339 		9864 of 10000 with 99.30% 	 Time used:  0.11 sec
2023-04-03 01:07:22,430 		9888 of 10000 with 99.30% 	 Time used:  0.09 sec
2023-04-03 01:07:22,554 		9912 of 10000 with 99.30% 	 Time used:  0.12 sec
2023-04-03 01:07:22,678 		9936 of 10000 with 99.31% 	 Time used:  0.12 sec
2023-04-03 01:07:22,775 		9960 of 10000 with 99.31% 	 Time used:  0.10 sec
2023-04-03 01:07:22,877 		9984 of 10000 with 99.31% 	 Time used:  0.10 sec
2023-04-03 01:07:22,978 		10000 of 10000 with 99.30% 	 Time used:  0.10 sec
2023-04-03 01:07:22,978 
2023-04-03 01:07:22,979 			Learning rate: weights:   1.000e-05    
2023-04-03 01:07:22,980 			Last test performance: 99.30%
2023-04-03 01:07:22,980 ----------------
2023-04-03 01:07:25,081   82  =>  0    		Training 486 pattern with 99.79% 	Forward time: 	 1.97 sec
2023-04-03 01:07:25,081 			Loss:    2.710e-03    			Backward time: 	 0.13 sec 
2023-04-03 01:07:25,081 ADAM: Layer 0 -> dw_min:1.0000e+00  dw_max:1.0000e+00 lr:1.0000e-05
2023-04-03 01:07:25,081 ADAM: Layer 1 -> dw_min:9.9999e-01  dw_max:1.0000e+00 lr:1.0000e-05
2023-04-03 01:07:25,081 ADAM: Layer 2 -> dw_min:9.9999e-01  dw_max:1.0000e+00 lr:1.0000e-05
2023-04-03 01:07:25,081 ADAM: Layer 3 -> dw_min:9.9999e-01  dw_max:1.0000e+00 lr:1.0000e-05
2023-04-03 01:07:25,119 			Learning rate: weights:   1.000e-05    
2023-04-03 01:07:25,119 			Last test performance: 99.30%
2023-04-03 01:07:25,119 ----------------
2023-04-03 01:07:27,198   82  =>  1    		Training 486 pattern with 100.00% 	Forward time: 	 1.95 sec
2023-04-03 01:07:27,198 			Loss:    1.453e-03    			Backward time: 	 0.13 sec 
2023-04-03 01:07:27,198 ADAM: Layer 0 -> dw_min:1.0000e+00  dw_max:1.0000e+00 lr:1.0000e-05
2023-04-03 01:07:27,199 ADAM: Layer 1 -> dw_min:9.9999e-01  dw_max:1.0000e+00 lr:1.0000e-05
2023-04-03 01:07:27,199 ADAM: Layer 2 -> dw_min:9.9999e-01  dw_max:1.0000e+00 lr:1.0000e-05
2023-04-03 01:07:27,199 ADAM: Layer 3 -> dw_min:9.9999e-01  dw_max:1.0000e+00 lr:1.0000e-05
2023-04-03 01:07:27,260 			Learning rate: weights:   1.000e-05    
2023-04-03 01:07:27,260 			Last test performance: 99.30%
2023-04-03 01:07:27,260 ----------------
2023-04-03 01:07:29,432   82  =>  2    		Training 486 pattern with 99.79% 	Forward time: 	 2.04 sec
2023-04-03 01:07:29,432 			Loss:    5.854e-03    			Backward time: 	 0.13 sec 
2023-04-03 01:07:29,433 ADAM: Layer 0 -> dw_min:1.0000e+00  dw_max:1.0000e+00 lr:1.0000e-05
2023-04-03 01:07:29,433 ADAM: Layer 1 -> dw_min:9.9999e-01  dw_max:1.0000e+00 lr:1.0000e-05
2023-04-03 01:07:29,433 ADAM: Layer 2 -> dw_min:9.9999e-01  dw_max:1.0000e+00 lr:1.0000e-05
2023-04-03 01:07:29,433 ADAM: Layer 3 -> dw_min:1.0000e+00  dw_max:1.0000e+00 lr:1.0000e-05
2023-04-03 01:07:29,511 			Learning rate: weights:   1.000e-05    
2023-04-03 01:07:29,511 			Last test performance: 99.30%
2023-04-03 01:07:29,511 ----------------
2023-04-03 01:07:31,665   82  =>  3    		Training 486 pattern with 99.58% 	Forward time: 	 2.02 sec
2023-04-03 01:07:31,665 			Loss:    1.005e-02    			Backward time: 	 0.13 sec 
2023-04-03 01:07:31,665 ADAM: Layer 0 -> dw_min:1.0000e+00  dw_max:1.0000e+00 lr:1.0000e-05
2023-04-03 01:07:31,665 ADAM: Layer 1 -> dw_min:9.9999e-01  dw_max:1.0000e+00 lr:1.0000e-05
2023-04-03 01:07:31,666 ADAM: Layer 2 -> dw_min:9.9999e-01  dw_max:1.0000e+00 lr:1.0000e-05
2023-04-03 01:07:31,666 ADAM: Layer 3 -> dw_min:9.9999e-01  dw_max:1.0000e+00 lr:1.0000e-05
2023-04-03 01:07:31,777 			Learning rate: weights:   1.000e-05    
2023-04-03 01:07:31,777 			Last test performance: 99.30%
2023-04-03 01:07:31,777 ----------------
2023-04-03 01:07:33,972   82  =>  4    		Training 486 pattern with 99.58% 	Forward time: 	 2.06 sec
2023-04-03 01:07:33,972 			Loss:    1.724e-02    			Backward time: 	 0.13 sec 
2023-04-03 01:07:33,972 ADAM: Layer 0 -> dw_min:1.0000e+00  dw_max:1.0000e+00 lr:1.0000e-05
2023-04-03 01:07:33,972 ADAM: Layer 1 -> dw_min:9.9999e-01  dw_max:1.0000e+00 lr:1.0000e-05
2023-04-03 01:07:33,972 ADAM: Layer 2 -> dw_min:9.9999e-01  dw_max:1.0000e+00 lr:1.0000e-05
2023-04-03 01:07:33,972 ADAM: Layer 3 -> dw_min:9.9999e-01  dw_max:1.0000e+00 lr:1.0000e-05
2023-04-03 01:07:34,006 			Learning rate: weights:   1.000e-05    
2023-04-03 01:07:34,006 			Last test performance: 99.30%
2023-04-03 01:07:34,006 ----------------
2023-04-03 01:07:36,155   82  =>  5    		Training 486 pattern with 100.00% 	Forward time: 	 2.01 sec
2023-04-03 01:07:36,155 			Loss:    5.164e-04    			Backward time: 	 0.13 sec 
2023-04-03 01:07:36,155 ADAM: Layer 0 -> dw_min:1.0000e+00  dw_max:1.0000e+00 lr:1.0000e-05
2023-04-03 01:07:36,155 ADAM: Layer 1 -> dw_min:9.9999e-01  dw_max:1.0000e+00 lr:1.0000e-05
2023-04-03 01:07:36,156 ADAM: Layer 2 -> dw_min:9.9999e-01  dw_max:1.0000e+00 lr:1.0000e-05
2023-04-03 01:07:36,156 ADAM: Layer 3 -> dw_min:9.9999e-01  dw_max:1.0000e+00 lr:1.0000e-05
2023-04-03 01:07:36,187 			Learning rate: weights:   1.000e-05    
2023-04-03 01:07:36,187 			Last test performance: 99.30%
2023-04-03 01:07:36,187 ----------------
2023-04-03 01:07:38,385   82  =>  6    		Training 486 pattern with 99.79% 	Forward time: 	 2.06 sec
2023-04-03 01:07:38,385 			Loss:    8.542e-03    			Backward time: 	 0.13 sec 
2023-04-03 01:07:38,385 ADAM: Layer 0 -> dw_min:1.0000e+00  dw_max:1.0000e+00 lr:1.0000e-05
2023-04-03 01:07:38,385 ADAM: Layer 1 -> dw_min:9.9999e-01  dw_max:1.0000e+00 lr:1.0000e-05
2023-04-03 01:07:38,385 ADAM: Layer 2 -> dw_min:9.9999e-01  dw_max:1.0000e+00 lr:1.0000e-05
2023-04-03 01:07:38,385 ADAM: Layer 3 -> dw_min:9.9999e-01  dw_max:1.0000e+00 lr:1.0000e-05
2023-04-03 01:07:38,459 			Learning rate: weights:   1.000e-05    
2023-04-03 01:07:38,459 			Last test performance: 99.30%
2023-04-03 01:07:38,459 ----------------
2023-04-03 01:07:40,650   82  =>  7    		Training 486 pattern with 100.00% 	Forward time: 	 2.05 sec
2023-04-03 01:07:40,650 			Loss:    6.213e-04    			Backward time: 	 0.13 sec 
2023-04-03 01:07:40,650 ADAM: Layer 0 -> dw_min:1.0000e+00  dw_max:1.0000e+00 lr:1.0000e-05
2023-04-03 01:07:40,650 ADAM: Layer 1 -> dw_min:9.9999e-01  dw_max:1.0000e+00 lr:1.0000e-05
2023-04-03 01:07:40,650 ADAM: Layer 2 -> dw_min:9.9999e-01  dw_max:1.0000e+00 lr:1.0000e-05
2023-04-03 01:07:40,650 ADAM: Layer 3 -> dw_min:9.9999e-01  dw_max:1.0000e+00 lr:1.0000e-05
2023-04-03 01:07:40,711 			Learning rate: weights:   1.000e-05    
2023-04-03 01:07:40,711 			Last test performance: 99.30%
2023-04-03 01:07:40,711 ----------------
2023-04-03 01:07:42,919   82  =>  8    		Training 486 pattern with 99.79% 	Forward time: 	 2.08 sec
2023-04-03 01:07:42,919 			Loss:    5.346e-03    			Backward time: 	 0.13 sec 
2023-04-03 01:07:42,919 ADAM: Layer 0 -> dw_min:1.0000e+00  dw_max:1.0000e+00 lr:1.0000e-05
2023-04-03 01:07:42,920 ADAM: Layer 1 -> dw_min:9.9999e-01  dw_max:1.0000e+00 lr:1.0000e-05
2023-04-03 01:07:42,920 ADAM: Layer 2 -> dw_min:9.9999e-01  dw_max:1.0000e+00 lr:1.0000e-05
2023-04-03 01:07:42,920 ADAM: Layer 3 -> dw_min:9.9999e-01  dw_max:1.0000e+00 lr:1.0000e-05
2023-04-03 01:07:42,983 			Learning rate: weights:   1.000e-05    
2023-04-03 01:07:42,983 			Last test performance: 99.30%
2023-04-03 01:07:42,983 ----------------
2023-04-03 01:07:45,120   82  =>  9    		Training 486 pattern with 100.00% 	Forward time: 	 2.00 sec
2023-04-03 01:07:45,120 			Loss:    1.531e-03    			Backward time: 	 0.13 sec 
2023-04-03 01:07:45,120 ADAM: Layer 0 -> dw_min:1.0000e+00  dw_max:1.0000e+00 lr:1.0000e-05
2023-04-03 01:07:45,120 ADAM: Layer 1 -> dw_min:9.9999e-01  dw_max:1.0000e+00 lr:1.0000e-05
2023-04-03 01:07:45,120 ADAM: Layer 2 -> dw_min:9.9999e-01  dw_max:1.0000e+00 lr:1.0000e-05
2023-04-03 01:07:45,120 ADAM: Layer 3 -> dw_min:9.9999e-01  dw_max:1.0000e+00 lr:1.0000e-05
2023-04-03 01:07:45,153 			Learning rate: weights:   1.000e-05    
2023-04-03 01:07:45,153 			Last test performance: 99.30%
2023-04-03 01:07:45,153 ----------------
2023-04-03 01:07:47,224   82  =>  10   		Training 486 pattern with 99.58% 	Forward time: 	 1.94 sec
2023-04-03 01:07:47,224 			Loss:    7.001e-03    			Backward time: 	 0.13 sec 
2023-04-03 01:07:47,225 ADAM: Layer 0 -> dw_min:1.0000e+00  dw_max:1.0000e+00 lr:1.0000e-05
2023-04-03 01:07:47,225 ADAM: Layer 1 -> dw_min:9.9999e-01  dw_max:1.0000e+00 lr:1.0000e-05
2023-04-03 01:07:47,225 ADAM: Layer 2 -> dw_min:9.9999e-01  dw_max:1.0000e+00 lr:1.0000e-05
2023-04-03 01:07:47,225 ADAM: Layer 3 -> dw_min:9.9999e-01  dw_max:1.0000e+00 lr:1.0000e-05
2023-04-03 01:07:47,297 			Learning rate: weights:   1.000e-05    
2023-04-03 01:07:47,297 			Last test performance: 99.30%
2023-04-03 01:07:47,297 ----------------
2023-04-03 01:07:49,445   82  =>  11   		Training 486 pattern with 99.79% 	Forward time: 	 2.01 sec
2023-04-03 01:07:49,445 			Loss:    2.883e-03    			Backward time: 	 0.13 sec 
2023-04-03 01:07:49,445 ADAM: Layer 0 -> dw_min:1.0000e+00  dw_max:1.0000e+00 lr:1.0000e-05
2023-04-03 01:07:49,446 ADAM: Layer 1 -> dw_min:9.9999e-01  dw_max:1.0000e+00 lr:1.0000e-05
2023-04-03 01:07:49,446 ADAM: Layer 2 -> dw_min:9.9999e-01  dw_max:1.0000e+00 lr:1.0000e-05
2023-04-03 01:07:49,446 ADAM: Layer 3 -> dw_min:9.9999e-01  dw_max:1.0000e+00 lr:1.0000e-05
2023-04-03 01:07:49,551 			Learning rate: weights:   1.000e-05    
2023-04-03 01:07:49,551 			Last test performance: 99.30%
2023-04-03 01:07:49,551 ----------------
2023-04-03 01:07:51,762   82  =>  12   		Training 486 pattern with 100.00% 	Forward time: 	 2.08 sec
2023-04-03 01:07:51,762 			Loss:    1.223e-03    			Backward time: 	 0.13 sec 
2023-04-03 01:07:51,762 ADAM: Layer 0 -> dw_min:1.0000e+00  dw_max:1.0000e+00 lr:1.0000e-05
2023-04-03 01:07:51,762 ADAM: Layer 1 -> dw_min:9.9999e-01  dw_max:1.0000e+00 lr:1.0000e-05
2023-04-03 01:07:51,762 ADAM: Layer 2 -> dw_min:9.9999e-01  dw_max:1.0000e+00 lr:1.0000e-05
2023-04-03 01:07:51,763 ADAM: Layer 3 -> dw_min:9.9999e-01  dw_max:1.0000e+00 lr:1.0000e-05
2023-04-03 01:07:51,839 			Learning rate: weights:   1.000e-05    
2023-04-03 01:07:51,839 			Last test performance: 99.30%
2023-04-03 01:07:51,839 ----------------
2023-04-03 01:07:54,008   82  =>  13   		Training 486 pattern with 99.79% 	Forward time: 	 2.03 sec
2023-04-03 01:07:54,008 			Loss:    5.626e-03    			Backward time: 	 0.13 sec 
2023-04-03 01:07:54,008 ADAM: Layer 0 -> dw_min:1.0000e+00  dw_max:1.0000e+00 lr:1.0000e-05
2023-04-03 01:07:54,008 ADAM: Layer 1 -> dw_min:9.9999e-01  dw_max:1.0000e+00 lr:1.0000e-05
2023-04-03 01:07:54,008 ADAM: Layer 2 -> dw_min:9.9999e-01  dw_max:1.0000e+00 lr:1.0000e-05
2023-04-03 01:07:54,008 ADAM: Layer 3 -> dw_min:9.9999e-01  dw_max:1.0000e+00 lr:1.0000e-05
2023-04-03 01:07:54,092 			Learning rate: weights:   1.000e-05    
2023-04-03 01:07:54,092 			Last test performance: 99.30%
2023-04-03 01:07:54,092 ----------------
2023-04-03 01:07:56,132   82  =>  14   		Training 486 pattern with 99.79% 	Forward time: 	 1.91 sec
2023-04-03 01:07:56,132 			Loss:    5.059e-03    			Backward time: 	 0.13 sec 
2023-04-03 01:07:56,132 ADAM: Layer 0 -> dw_min:1.0000e+00  dw_max:1.0000e+00 lr:1.0000e-05
2023-04-03 01:07:56,132 ADAM: Layer 1 -> dw_min:9.9999e-01  dw_max:1.0000e+00 lr:1.0000e-05
2023-04-03 01:07:56,132 ADAM: Layer 2 -> dw_min:9.9998e-01  dw_max:1.0000e+00 lr:1.0000e-05
2023-04-03 01:07:56,133 ADAM: Layer 3 -> dw_min:9.9999e-01  dw_max:1.0000e+00 lr:1.0000e-05
2023-04-03 01:07:56,255 			Learning rate: weights:   1.000e-05    
2023-04-03 01:07:56,255 			Last test performance: 99.30%
2023-04-03 01:07:56,256 ----------------
2023-04-03 01:07:58,403   82  =>  15   		Training 486 pattern with 99.17% 	Forward time: 	 2.01 sec
2023-04-03 01:07:58,403 			Loss:    1.636e-02    			Backward time: 	 0.13 sec 
2023-04-03 01:07:58,403 ADAM: Layer 0 -> dw_min:1.0000e+00  dw_max:1.0000e+00 lr:1.0000e-05
2023-04-03 01:07:58,403 ADAM: Layer 1 -> dw_min:9.9999e-01  dw_max:1.0000e+00 lr:1.0000e-05
2023-04-03 01:07:58,403 ADAM: Layer 2 -> dw_min:9.9998e-01  dw_max:1.0000e+00 lr:1.0000e-05
2023-04-03 01:07:58,404 ADAM: Layer 3 -> dw_min:9.9999e-01  dw_max:1.0000e+00 lr:1.0000e-05
2023-04-03 01:07:58,483 			Learning rate: weights:   1.000e-05    
2023-04-03 01:07:58,483 			Last test performance: 99.30%
2023-04-03 01:07:58,483 ----------------
2023-04-03 01:08:00,582   82  =>  16   		Training 486 pattern with 100.00% 	Forward time: 	 1.97 sec
2023-04-03 01:08:00,582 			Loss:    2.670e-03    			Backward time: 	 0.13 sec 
2023-04-03 01:08:00,583 ADAM: Layer 0 -> dw_min:1.0000e+00  dw_max:1.0000e+00 lr:1.0000e-05
2023-04-03 01:08:00,583 ADAM: Layer 1 -> dw_min:9.9999e-01  dw_max:1.0000e+00 lr:1.0000e-05
2023-04-03 01:08:00,583 ADAM: Layer 2 -> dw_min:9.9999e-01  dw_max:1.0000e+00 lr:1.0000e-05
2023-04-03 01:08:00,583 ADAM: Layer 3 -> dw_min:9.9999e-01  dw_max:1.0000e+00 lr:1.0000e-05
2023-04-03 01:08:00,678 			Learning rate: weights:   1.000e-05    
2023-04-03 01:08:00,678 			Last test performance: 99.30%
2023-04-03 01:08:00,678 ----------------
2023-04-03 01:08:02,850   82  =>  17   		Training 486 pattern with 99.79% 	Forward time: 	 2.04 sec
2023-04-03 01:08:02,850 			Loss:    8.139e-03    			Backward time: 	 0.13 sec 
2023-04-03 01:08:02,850 ADAM: Layer 0 -> dw_min:1.0000e+00  dw_max:1.0000e+00 lr:1.0000e-05
2023-04-03 01:08:02,851 ADAM: Layer 1 -> dw_min:9.9999e-01  dw_max:1.0000e+00 lr:1.0000e-05
2023-04-03 01:08:02,851 ADAM: Layer 2 -> dw_min:9.9999e-01  dw_max:1.0000e+00 lr:1.0000e-05
2023-04-03 01:08:02,851 ADAM: Layer 3 -> dw_min:9.9999e-01  dw_max:1.0000e+00 lr:1.0000e-05
2023-04-03 01:08:02,921 			Learning rate: weights:   1.000e-05    
2023-04-03 01:08:02,921 			Last test performance: 99.30%
2023-04-03 01:08:02,921 ----------------
2023-04-03 01:08:05,086   82  =>  18   		Training 486 pattern with 100.00% 	Forward time: 	 2.03 sec
2023-04-03 01:08:05,086 			Loss:    2.391e-04    			Backward time: 	 0.13 sec 
2023-04-03 01:08:05,086 ADAM: Layer 0 -> dw_min:1.0000e+00  dw_max:1.0000e+00 lr:1.0000e-05
2023-04-03 01:08:05,086 ADAM: Layer 1 -> dw_min:9.9999e-01  dw_max:1.0000e+00 lr:1.0000e-05
2023-04-03 01:08:05,086 ADAM: Layer 2 -> dw_min:9.9999e-01  dw_max:1.0000e+00 lr:1.0000e-05
2023-04-03 01:08:05,086 ADAM: Layer 3 -> dw_min:9.9999e-01  dw_max:1.0000e+00 lr:1.0000e-05
2023-04-03 01:08:05,166 			Learning rate: weights:   1.000e-05    
2023-04-03 01:08:05,166 			Last test performance: 99.30%
2023-04-03 01:08:05,166 ----------------
2023-04-03 01:08:07,291   82  =>  19   		Training 486 pattern with 100.00% 	Forward time: 	 1.99 sec
2023-04-03 01:08:07,291 			Loss:    3.278e-04    			Backward time: 	 0.13 sec 
2023-04-03 01:08:07,291 ADAM: Layer 0 -> dw_min:1.0000e+00  dw_max:1.0000e+00 lr:1.0000e-05
2023-04-03 01:08:07,291 ADAM: Layer 1 -> dw_min:9.9999e-01  dw_max:1.0000e+00 lr:1.0000e-05
2023-04-03 01:08:07,292 ADAM: Layer 2 -> dw_min:9.9999e-01  dw_max:1.0000e+00 lr:1.0000e-05
2023-04-03 01:08:07,292 ADAM: Layer 3 -> dw_min:9.9999e-01  dw_max:1.0000e+00 lr:1.0000e-05
2023-04-03 01:08:07,386 			Learning rate: weights:   1.000e-05    
2023-04-03 01:08:07,386 			Last test performance: 99.30%
2023-04-03 01:08:07,386 ----------------
2023-04-03 01:08:09,574   82  =>  20   		Training 486 pattern with 99.58% 	Forward time: 	 2.05 sec
2023-04-03 01:08:09,575 			Loss:    5.820e-03    			Backward time: 	 0.13 sec 
2023-04-03 01:08:09,575 ADAM: Layer 0 -> dw_min:1.0000e+00  dw_max:1.0000e+00 lr:1.0000e-05
2023-04-03 01:08:09,575 ADAM: Layer 1 -> dw_min:9.9999e-01  dw_max:1.0000e+00 lr:1.0000e-05
2023-04-03 01:08:09,575 ADAM: Layer 2 -> dw_min:9.9998e-01  dw_max:1.0000e+00 lr:1.0000e-05
2023-04-03 01:08:09,575 ADAM: Layer 3 -> dw_min:9.9999e-01  dw_max:1.0000e+00 lr:1.0000e-05
2023-04-03 01:08:09,669 			Learning rate: weights:   1.000e-05    
2023-04-03 01:08:09,669 			Last test performance: 99.30%
2023-04-03 01:08:09,669 ----------------
2023-04-03 01:08:11,972   82  =>  21   		Training 486 pattern with 100.00% 	Forward time: 	 2.16 sec
2023-04-03 01:08:11,972 			Loss:    7.217e-04    			Backward time: 	 0.13 sec 
2023-04-03 01:08:11,972 ADAM: Layer 0 -> dw_min:1.0000e+00  dw_max:1.0000e+00 lr:1.0000e-05
2023-04-03 01:08:11,972 ADAM: Layer 1 -> dw_min:9.9999e-01  dw_max:1.0000e+00 lr:1.0000e-05
2023-04-03 01:08:11,972 ADAM: Layer 2 -> dw_min:9.9999e-01  dw_max:1.0000e+00 lr:1.0000e-05
2023-04-03 01:08:11,972 ADAM: Layer 3 -> dw_min:9.9999e-01  dw_max:1.0000e+00 lr:1.0000e-05
2023-04-03 01:08:12,048 			Learning rate: weights:   1.000e-05    
2023-04-03 01:08:12,048 			Last test performance: 99.30%
2023-04-03 01:08:12,048 ----------------
2023-04-03 01:08:14,152   82  =>  22   		Training 486 pattern with 99.79% 	Forward time: 	 1.97 sec
2023-04-03 01:08:14,152 			Loss:    5.092e-03    			Backward time: 	 0.13 sec 
2023-04-03 01:08:14,153 ADAM: Layer 0 -> dw_min:1.0000e+00  dw_max:1.0000e+00 lr:1.0000e-05
2023-04-03 01:08:14,153 ADAM: Layer 1 -> dw_min:9.9999e-01  dw_max:1.0000e+00 lr:1.0000e-05
2023-04-03 01:08:14,153 ADAM: Layer 2 -> dw_min:9.9998e-01  dw_max:1.0000e+00 lr:1.0000e-05
2023-04-03 01:08:14,153 ADAM: Layer 3 -> dw_min:9.9999e-01  dw_max:1.0000e+00 lr:1.0000e-05
2023-04-03 01:08:14,177 			Learning rate: weights:   1.000e-05    
2023-04-03 01:08:14,177 			Last test performance: 99.30%
2023-04-03 01:08:14,177 ----------------
2023-04-03 01:08:16,443   82  =>  23   		Training 486 pattern with 100.00% 	Forward time: 	 2.13 sec
2023-04-03 01:08:16,443 			Loss:    1.231e-03    			Backward time: 	 0.13 sec 
2023-04-03 01:08:16,444 ADAM: Layer 0 -> dw_min:1.0000e+00  dw_max:1.0000e+00 lr:1.0000e-05
2023-04-03 01:08:16,444 ADAM: Layer 1 -> dw_min:9.9999e-01  dw_max:1.0000e+00 lr:1.0000e-05
2023-04-03 01:08:16,444 ADAM: Layer 2 -> dw_min:9.9999e-01  dw_max:1.0000e+00 lr:1.0000e-05
2023-04-03 01:08:16,444 ADAM: Layer 3 -> dw_min:9.9999e-01  dw_max:1.0000e+00 lr:1.0000e-05
2023-04-03 01:08:16,472 			Learning rate: weights:   1.000e-05    
2023-04-03 01:08:16,472 			Last test performance: 99.30%
2023-04-03 01:08:16,472 ----------------
2023-04-03 01:08:18,551   82  =>  24   		Training 486 pattern with 100.00% 	Forward time: 	 1.94 sec
2023-04-03 01:08:18,551 			Loss:    3.112e-04    			Backward time: 	 0.13 sec 
2023-04-03 01:08:18,551 ADAM: Layer 0 -> dw_min:1.0000e+00  dw_max:1.0000e+00 lr:1.0000e-05
2023-04-03 01:08:18,551 ADAM: Layer 1 -> dw_min:9.9999e-01  dw_max:1.0000e+00 lr:1.0000e-05
2023-04-03 01:08:18,551 ADAM: Layer 2 -> dw_min:9.9999e-01  dw_max:1.0000e+00 lr:1.0000e-05
2023-04-03 01:08:18,551 ADAM: Layer 3 -> dw_min:9.9999e-01  dw_max:1.0000e+00 lr:1.0000e-05
2023-04-03 01:08:18,655 			Learning rate: weights:   1.000e-05    
2023-04-03 01:08:18,655 			Last test performance: 99.30%
2023-04-03 01:08:18,655 ----------------
2023-04-03 01:08:20,775   82  =>  25   		Training 486 pattern with 99.79% 	Forward time: 	 1.99 sec
2023-04-03 01:08:20,775 			Loss:    3.998e-03    			Backward time: 	 0.13 sec 
2023-04-03 01:08:20,775 ADAM: Layer 0 -> dw_min:1.0000e+00  dw_max:1.0000e+00 lr:1.0000e-05
2023-04-03 01:08:20,775 ADAM: Layer 1 -> dw_min:9.9999e-01  dw_max:1.0000e+00 lr:1.0000e-05
2023-04-03 01:08:20,775 ADAM: Layer 2 -> dw_min:9.9998e-01  dw_max:1.0000e+00 lr:1.0000e-05
2023-04-03 01:08:20,775 ADAM: Layer 3 -> dw_min:9.9999e-01  dw_max:1.0000e+00 lr:1.0000e-05
2023-04-03 01:08:20,807 			Learning rate: weights:   1.000e-05    
2023-04-03 01:08:20,807 			Last test performance: 99.30%
2023-04-03 01:08:20,807 ----------------
2023-04-03 01:08:22,872   82  =>  26   		Training 486 pattern with 100.00% 	Forward time: 	 1.93 sec
2023-04-03 01:08:22,872 			Loss:    6.813e-04    			Backward time: 	 0.13 sec 
2023-04-03 01:08:22,872 ADAM: Layer 0 -> dw_min:1.0000e+00  dw_max:1.0000e+00 lr:1.0000e-05
2023-04-03 01:08:22,872 ADAM: Layer 1 -> dw_min:9.9999e-01  dw_max:1.0000e+00 lr:1.0000e-05
2023-04-03 01:08:22,872 ADAM: Layer 2 -> dw_min:9.9999e-01  dw_max:1.0000e+00 lr:1.0000e-05
2023-04-03 01:08:22,872 ADAM: Layer 3 -> dw_min:9.9999e-01  dw_max:1.0000e+00 lr:1.0000e-05
2023-04-03 01:08:22,941 			Learning rate: weights:   1.000e-05    
2023-04-03 01:08:22,942 			Last test performance: 99.30%
2023-04-03 01:08:22,942 ----------------
2023-04-03 01:08:25,054   82  =>  27   		Training 486 pattern with 99.79% 	Forward time: 	 1.98 sec
2023-04-03 01:08:25,054 			Loss:    2.252e-03    			Backward time: 	 0.13 sec 
2023-04-03 01:08:25,054 ADAM: Layer 0 -> dw_min:1.0000e+00  dw_max:1.0000e+00 lr:1.0000e-05
2023-04-03 01:08:25,055 ADAM: Layer 1 -> dw_min:9.9999e-01  dw_max:1.0000e+00 lr:1.0000e-05
2023-04-03 01:08:25,055 ADAM: Layer 2 -> dw_min:9.9998e-01  dw_max:1.0000e+00 lr:1.0000e-05
2023-04-03 01:08:25,055 ADAM: Layer 3 -> dw_min:9.9999e-01  dw_max:1.0000e+00 lr:1.0000e-05
2023-04-03 01:08:25,126 			Learning rate: weights:   1.000e-05    
2023-04-03 01:08:25,126 			Last test performance: 99.30%
2023-04-03 01:08:25,126 ----------------
2023-04-03 01:08:27,302   82  =>  28   		Training 486 pattern with 100.00% 	Forward time: 	 2.04 sec
2023-04-03 01:08:27,302 			Loss:    3.352e-04    			Backward time: 	 0.13 sec 
2023-04-03 01:08:27,302 ADAM: Layer 0 -> dw_min:1.0000e+00  dw_max:1.0000e+00 lr:1.0000e-05
2023-04-03 01:08:27,302 ADAM: Layer 1 -> dw_min:9.9999e-01  dw_max:1.0000e+00 lr:1.0000e-05
2023-04-03 01:08:27,302 ADAM: Layer 2 -> dw_min:9.9999e-01  dw_max:1.0000e+00 lr:1.0000e-05
2023-04-03 01:08:27,302 ADAM: Layer 3 -> dw_min:9.9999e-01  dw_max:1.0000e+00 lr:1.0000e-05
2023-04-03 01:08:27,407 			Learning rate: weights:   1.000e-05    
2023-04-03 01:08:27,407 			Last test performance: 99.30%
2023-04-03 01:08:27,407 ----------------
2023-04-03 01:08:29,616   82  =>  29   		Training 486 pattern with 100.00% 	Forward time: 	 2.07 sec
2023-04-03 01:08:29,616 			Loss:    1.021e-03    			Backward time: 	 0.13 sec 
2023-04-03 01:08:29,617 ADAM: Layer 0 -> dw_min:1.0000e+00  dw_max:1.0000e+00 lr:1.0000e-05
2023-04-03 01:08:29,617 ADAM: Layer 1 -> dw_min:9.9999e-01  dw_max:1.0000e+00 lr:1.0000e-05
2023-04-03 01:08:29,617 ADAM: Layer 2 -> dw_min:9.9998e-01  dw_max:1.0000e+00 lr:1.0000e-05
2023-04-03 01:08:29,617 ADAM: Layer 3 -> dw_min:9.9999e-01  dw_max:1.0000e+00 lr:1.0000e-05
2023-04-03 01:08:29,642 			Learning rate: weights:   1.000e-05    
2023-04-03 01:08:29,642 			Last test performance: 99.30%
2023-04-03 01:08:29,642 ----------------
2023-04-03 01:08:31,839   82  =>  30   		Training 486 pattern with 100.00% 	Forward time: 	 2.06 sec
2023-04-03 01:08:31,839 			Loss:    9.819e-04    			Backward time: 	 0.13 sec 
2023-04-03 01:08:31,839 ADAM: Layer 0 -> dw_min:1.0000e+00  dw_max:1.0000e+00 lr:1.0000e-05
2023-04-03 01:08:31,839 ADAM: Layer 1 -> dw_min:9.9999e-01  dw_max:1.0000e+00 lr:1.0000e-05
2023-04-03 01:08:31,839 ADAM: Layer 2 -> dw_min:9.9999e-01  dw_max:1.0000e+00 lr:1.0000e-05
2023-04-03 01:08:31,840 ADAM: Layer 3 -> dw_min:9.9999e-01  dw_max:1.0000e+00 lr:1.0000e-05
2023-04-03 01:08:31,935 			Learning rate: weights:   1.000e-05    
2023-04-03 01:08:31,935 			Last test performance: 99.30%
2023-04-03 01:08:31,935 ----------------
2023-04-03 01:08:34,108   82  =>  31   		Training 486 pattern with 100.00% 	Forward time: 	 2.03 sec
2023-04-03 01:08:34,108 			Loss:    2.655e-03    			Backward time: 	 0.13 sec 
2023-04-03 01:08:34,108 ADAM: Layer 0 -> dw_min:1.0000e+00  dw_max:1.0000e+00 lr:1.0000e-05
2023-04-03 01:08:34,108 ADAM: Layer 1 -> dw_min:9.9999e-01  dw_max:1.0000e+00 lr:1.0000e-05
2023-04-03 01:08:34,108 ADAM: Layer 2 -> dw_min:9.9999e-01  dw_max:1.0000e+00 lr:1.0000e-05
2023-04-03 01:08:34,108 ADAM: Layer 3 -> dw_min:9.9999e-01  dw_max:1.0000e+00 lr:1.0000e-05
2023-04-03 01:08:34,185 			Learning rate: weights:   1.000e-05    
2023-04-03 01:08:34,185 			Last test performance: 99.30%
2023-04-03 01:08:34,185 ----------------
2023-04-03 01:08:36,271   82  =>  32   		Training 486 pattern with 100.00% 	Forward time: 	 1.95 sec
2023-04-03 01:08:36,271 			Loss:    1.353e-03    			Backward time: 	 0.13 sec 
2023-04-03 01:08:36,271 ADAM: Layer 0 -> dw_min:1.0000e+00  dw_max:1.0000e+00 lr:1.0000e-05
2023-04-03 01:08:36,272 ADAM: Layer 1 -> dw_min:9.9999e-01  dw_max:1.0000e+00 lr:1.0000e-05
2023-04-03 01:08:36,272 ADAM: Layer 2 -> dw_min:9.9999e-01  dw_max:1.0000e+00 lr:1.0000e-05
2023-04-03 01:08:36,272 ADAM: Layer 3 -> dw_min:9.9999e-01  dw_max:1.0000e+00 lr:1.0000e-05
2023-04-03 01:08:36,385 			Learning rate: weights:   1.000e-05    
2023-04-03 01:08:36,385 			Last test performance: 99.30%
2023-04-03 01:08:36,385 ----------------
2023-04-03 01:08:38,603   82  =>  33   		Training 486 pattern with 99.79% 	Forward time: 	 2.08 sec
2023-04-03 01:08:38,603 			Loss:    1.236e-02    			Backward time: 	 0.13 sec 
2023-04-03 01:08:38,604 ADAM: Layer 0 -> dw_min:1.0000e+00  dw_max:1.0000e+00 lr:1.0000e-05
2023-04-03 01:08:38,604 ADAM: Layer 1 -> dw_min:9.9999e-01  dw_max:1.0000e+00 lr:1.0000e-05
2023-04-03 01:08:38,604 ADAM: Layer 2 -> dw_min:9.9999e-01  dw_max:1.0000e+00 lr:1.0000e-05
2023-04-03 01:08:38,604 ADAM: Layer 3 -> dw_min:9.9999e-01  dw_max:1.0000e+00 lr:1.0000e-05
2023-04-03 01:08:38,682 			Learning rate: weights:   1.000e-05    
2023-04-03 01:08:38,682 			Last test performance: 99.30%
2023-04-03 01:08:38,682 ----------------
2023-04-03 01:08:40,823   82  =>  34   		Training 486 pattern with 100.00% 	Forward time: 	 2.01 sec
2023-04-03 01:08:40,823 			Loss:    1.752e-03    			Backward time: 	 0.13 sec 
2023-04-03 01:08:40,823 ADAM: Layer 0 -> dw_min:1.0000e+00  dw_max:1.0000e+00 lr:1.0000e-05
2023-04-03 01:08:40,824 ADAM: Layer 1 -> dw_min:9.9999e-01  dw_max:1.0000e+00 lr:1.0000e-05
2023-04-03 01:08:40,824 ADAM: Layer 2 -> dw_min:9.9999e-01  dw_max:1.0000e+00 lr:1.0000e-05
2023-04-03 01:08:40,824 ADAM: Layer 3 -> dw_min:9.9999e-01  dw_max:1.0000e+00 lr:1.0000e-05
2023-04-03 01:08:40,976 			Learning rate: weights:   1.000e-05    
2023-04-03 01:08:40,976 			Last test performance: 99.30%
2023-04-03 01:08:40,976 ----------------
2023-04-03 01:08:43,191   82  =>  35   		Training 486 pattern with 99.58% 	Forward time: 	 2.08 sec
2023-04-03 01:08:43,191 			Loss:    4.008e-03    			Backward time: 	 0.13 sec 
2023-04-03 01:08:43,192 ADAM: Layer 0 -> dw_min:1.0000e+00  dw_max:1.0000e+00 lr:1.0000e-05
2023-04-03 01:08:43,192 ADAM: Layer 1 -> dw_min:9.9999e-01  dw_max:1.0000e+00 lr:1.0000e-05
2023-04-03 01:08:43,192 ADAM: Layer 2 -> dw_min:9.9999e-01  dw_max:1.0000e+00 lr:1.0000e-05
2023-04-03 01:08:43,193 ADAM: Layer 3 -> dw_min:9.9999e-01  dw_max:1.0000e+00 lr:1.0000e-05
2023-04-03 01:08:43,258 			Learning rate: weights:   1.000e-05    
2023-04-03 01:08:43,258 			Last test performance: 99.30%
2023-04-03 01:08:43,258 ----------------
2023-04-03 01:08:45,446   82  =>  36   		Training 486 pattern with 99.79% 	Forward time: 	 2.05 sec
2023-04-03 01:08:45,446 			Loss:    1.886e-03    			Backward time: 	 0.13 sec 
2023-04-03 01:08:45,447 ADAM: Layer 0 -> dw_min:1.0000e+00  dw_max:1.0000e+00 lr:1.0000e-05
2023-04-03 01:08:45,447 ADAM: Layer 1 -> dw_min:9.9999e-01  dw_max:1.0000e+00 lr:1.0000e-05
2023-04-03 01:08:45,447 ADAM: Layer 2 -> dw_min:9.9999e-01  dw_max:1.0000e+00 lr:1.0000e-05
2023-04-03 01:08:45,447 ADAM: Layer 3 -> dw_min:9.9999e-01  dw_max:1.0000e+00 lr:1.0000e-05
2023-04-03 01:08:45,526 			Learning rate: weights:   1.000e-05    
2023-04-03 01:08:45,526 			Last test performance: 99.30%
2023-04-03 01:08:45,526 ----------------
2023-04-03 01:08:47,682   82  =>  37   		Training 486 pattern with 99.38% 	Forward time: 	 2.02 sec
2023-04-03 01:08:47,682 			Loss:    1.690e-02    			Backward time: 	 0.13 sec 
2023-04-03 01:08:47,682 ADAM: Layer 0 -> dw_min:1.0000e+00  dw_max:1.0000e+00 lr:1.0000e-05
2023-04-03 01:08:47,683 ADAM: Layer 1 -> dw_min:9.9999e-01  dw_max:1.0000e+00 lr:1.0000e-05
2023-04-03 01:08:47,683 ADAM: Layer 2 -> dw_min:9.9999e-01  dw_max:1.0000e+00 lr:1.0000e-05
2023-04-03 01:08:47,683 ADAM: Layer 3 -> dw_min:9.9999e-01  dw_max:1.0000e+00 lr:1.0000e-05
2023-04-03 01:08:47,757 			Learning rate: weights:   1.000e-05    
2023-04-03 01:08:47,757 			Last test performance: 99.30%
2023-04-03 01:08:47,757 ----------------
2023-04-03 01:08:49,865   82  =>  38   		Training 486 pattern with 99.79% 	Forward time: 	 1.97 sec
2023-04-03 01:08:49,865 			Loss:    3.182e-03    			Backward time: 	 0.13 sec 
2023-04-03 01:08:49,865 ADAM: Layer 0 -> dw_min:1.0000e+00  dw_max:1.0000e+00 lr:1.0000e-05
2023-04-03 01:08:49,866 ADAM: Layer 1 -> dw_min:9.9999e-01  dw_max:1.0000e+00 lr:1.0000e-05
2023-04-03 01:08:49,866 ADAM: Layer 2 -> dw_min:9.9998e-01  dw_max:1.0000e+00 lr:1.0000e-05
2023-04-03 01:08:49,866 ADAM: Layer 3 -> dw_min:9.9999e-01  dw_max:1.0000e+00 lr:1.0000e-05
2023-04-03 01:08:49,922 			Learning rate: weights:   1.000e-05    
2023-04-03 01:08:49,922 			Last test performance: 99.30%
2023-04-03 01:08:49,922 ----------------
2023-04-03 01:08:52,119   82  =>  39   		Training 486 pattern with 100.00% 	Forward time: 	 2.06 sec
2023-04-03 01:08:52,119 			Loss:    5.286e-04    			Backward time: 	 0.13 sec 
2023-04-03 01:08:52,119 ADAM: Layer 0 -> dw_min:1.0000e+00  dw_max:1.0000e+00 lr:1.0000e-05
2023-04-03 01:08:52,119 ADAM: Layer 1 -> dw_min:9.9999e-01  dw_max:1.0000e+00 lr:1.0000e-05
2023-04-03 01:08:52,120 ADAM: Layer 2 -> dw_min:9.9999e-01  dw_max:1.0000e+00 lr:1.0000e-05
2023-04-03 01:08:52,120 ADAM: Layer 3 -> dw_min:9.9999e-01  dw_max:1.0000e+00 lr:1.0000e-05
2023-04-03 01:08:52,195 			Learning rate: weights:   1.000e-05    
2023-04-03 01:08:52,195 			Last test performance: 99.30%
2023-04-03 01:08:52,195 ----------------
2023-04-03 01:08:54,263   82  =>  40   		Training 486 pattern with 99.38% 	Forward time: 	 1.94 sec
2023-04-03 01:08:54,264 			Loss:    1.156e-02    			Backward time: 	 0.13 sec 
2023-04-03 01:08:54,264 ADAM: Layer 0 -> dw_min:1.0000e+00  dw_max:1.0000e+00 lr:1.0000e-05
2023-04-03 01:08:54,264 ADAM: Layer 1 -> dw_min:9.9999e-01  dw_max:1.0000e+00 lr:1.0000e-05
2023-04-03 01:08:54,265 ADAM: Layer 2 -> dw_min:9.9998e-01  dw_max:1.0000e+00 lr:1.0000e-05
2023-04-03 01:08:54,265 ADAM: Layer 3 -> dw_min:9.9999e-01  dw_max:1.0000e+00 lr:1.0000e-05
2023-04-03 01:08:54,300 			Learning rate: weights:   1.000e-05    
2023-04-03 01:08:54,300 			Last test performance: 99.30%
2023-04-03 01:08:54,300 ----------------
2023-04-03 01:08:56,425   82  =>  41   		Training 486 pattern with 99.79% 	Forward time: 	 1.99 sec
2023-04-03 01:08:56,425 			Loss:    8.614e-03    			Backward time: 	 0.13 sec 
2023-04-03 01:08:56,425 ADAM: Layer 0 -> dw_min:1.0000e+00  dw_max:1.0000e+00 lr:1.0000e-05
2023-04-03 01:08:56,425 ADAM: Layer 1 -> dw_min:9.9999e-01  dw_max:1.0000e+00 lr:1.0000e-05
2023-04-03 01:08:56,425 ADAM: Layer 2 -> dw_min:9.9999e-01  dw_max:1.0000e+00 lr:1.0000e-05
2023-04-03 01:08:56,426 ADAM: Layer 3 -> dw_min:9.9999e-01  dw_max:1.0000e+00 lr:1.0000e-05
2023-04-03 01:08:56,479 			Learning rate: weights:   1.000e-05    
2023-04-03 01:08:56,479 			Last test performance: 99.30%
2023-04-03 01:08:56,479 ----------------
2023-04-03 01:08:58,657   82  =>  42   		Training 486 pattern with 100.00% 	Forward time: 	 2.05 sec
2023-04-03 01:08:58,657 			Loss:    1.663e-03    			Backward time: 	 0.13 sec 
2023-04-03 01:08:58,658 ADAM: Layer 0 -> dw_min:1.0000e+00  dw_max:1.0000e+00 lr:1.0000e-05
2023-04-03 01:08:58,658 ADAM: Layer 1 -> dw_min:9.9999e-01  dw_max:1.0000e+00 lr:1.0000e-05
2023-04-03 01:08:58,658 ADAM: Layer 2 -> dw_min:9.9999e-01  dw_max:1.0000e+00 lr:1.0000e-05
2023-04-03 01:08:58,658 ADAM: Layer 3 -> dw_min:9.9999e-01  dw_max:1.0000e+00 lr:1.0000e-05
2023-04-03 01:08:58,687 			Learning rate: weights:   1.000e-05    
2023-04-03 01:08:58,687 			Last test performance: 99.30%
2023-04-03 01:08:58,687 ----------------
2023-04-03 01:09:00,903   82  =>  43   		Training 486 pattern with 99.79% 	Forward time: 	 2.08 sec
2023-04-03 01:09:00,903 			Loss:    1.381e-02    			Backward time: 	 0.13 sec 
2023-04-03 01:09:00,903 ADAM: Layer 0 -> dw_min:1.0000e+00  dw_max:1.0000e+00 lr:1.0000e-05
2023-04-03 01:09:00,903 ADAM: Layer 1 -> dw_min:9.9999e-01  dw_max:1.0000e+00 lr:1.0000e-05
2023-04-03 01:09:00,904 ADAM: Layer 2 -> dw_min:9.9999e-01  dw_max:1.0000e+00 lr:1.0000e-05
2023-04-03 01:09:00,904 ADAM: Layer 3 -> dw_min:9.9999e-01  dw_max:1.0000e+00 lr:1.0000e-05
2023-04-03 01:09:01,100 			Learning rate: weights:   1.000e-05    
2023-04-03 01:09:01,100 			Last test performance: 99.30%
2023-04-03 01:09:01,100 ----------------
2023-04-03 01:09:03,171   82  =>  44   		Training 486 pattern with 100.00% 	Forward time: 	 1.94 sec
2023-04-03 01:09:03,171 			Loss:    1.616e-03    			Backward time: 	 0.13 sec 
2023-04-03 01:09:03,171 ADAM: Layer 0 -> dw_min:1.0000e+00  dw_max:1.0000e+00 lr:1.0000e-05
2023-04-03 01:09:03,171 ADAM: Layer 1 -> dw_min:9.9999e-01  dw_max:1.0000e+00 lr:1.0000e-05
2023-04-03 01:09:03,172 ADAM: Layer 2 -> dw_min:9.9999e-01  dw_max:1.0000e+00 lr:1.0000e-05
2023-04-03 01:09:03,172 ADAM: Layer 3 -> dw_min:9.9999e-01  dw_max:1.0000e+00 lr:1.0000e-05
2023-04-03 01:09:03,251 			Learning rate: weights:   1.000e-05    
2023-04-03 01:09:03,251 			Last test performance: 99.30%
2023-04-03 01:09:03,251 ----------------
2023-04-03 01:09:05,441   82  =>  45   		Training 486 pattern with 99.79% 	Forward time: 	 2.05 sec
2023-04-03 01:09:05,441 			Loss:    4.639e-03    			Backward time: 	 0.13 sec 
2023-04-03 01:09:05,441 ADAM: Layer 0 -> dw_min:1.0000e+00  dw_max:1.0000e+00 lr:1.0000e-05
2023-04-03 01:09:05,441 ADAM: Layer 1 -> dw_min:9.9999e-01  dw_max:1.0000e+00 lr:1.0000e-05
2023-04-03 01:09:05,441 ADAM: Layer 2 -> dw_min:9.9999e-01  dw_max:1.0000e+00 lr:1.0000e-05
2023-04-03 01:09:05,441 ADAM: Layer 3 -> dw_min:9.9999e-01  dw_max:1.0000e+00 lr:1.0000e-05
2023-04-03 01:09:05,564 			Learning rate: weights:   1.000e-05    
2023-04-03 01:09:05,564 			Last test performance: 99.30%
2023-04-03 01:09:05,564 ----------------
2023-04-03 01:09:07,668   82  =>  46   		Training 486 pattern with 99.38% 	Forward time: 	 1.97 sec
2023-04-03 01:09:07,668 			Loss:    1.782e-02    			Backward time: 	 0.13 sec 
2023-04-03 01:09:07,668 ADAM: Layer 0 -> dw_min:1.0000e+00  dw_max:1.0000e+00 lr:1.0000e-05
2023-04-03 01:09:07,668 ADAM: Layer 1 -> dw_min:9.9999e-01  dw_max:1.0000e+00 lr:1.0000e-05
2023-04-03 01:09:07,668 ADAM: Layer 2 -> dw_min:9.9998e-01  dw_max:1.0000e+00 lr:1.0000e-05
2023-04-03 01:09:07,668 ADAM: Layer 3 -> dw_min:9.9999e-01  dw_max:1.0000e+00 lr:1.0000e-05
2023-04-03 01:09:07,967 			Learning rate: weights:   1.000e-05    
2023-04-03 01:09:07,968 			Last test performance: 99.30%
2023-04-03 01:09:07,968 ----------------
2023-04-03 01:09:10,046   82  =>  47   		Training 486 pattern with 100.00% 	Forward time: 	 1.95 sec
2023-04-03 01:09:10,046 			Loss:    2.663e-03    			Backward time: 	 0.13 sec 
2023-04-03 01:09:10,046 ADAM: Layer 0 -> dw_min:1.0000e+00  dw_max:1.0000e+00 lr:1.0000e-05
2023-04-03 01:09:10,046 ADAM: Layer 1 -> dw_min:9.9999e-01  dw_max:1.0000e+00 lr:1.0000e-05
2023-04-03 01:09:10,046 ADAM: Layer 2 -> dw_min:9.9999e-01  dw_max:1.0000e+00 lr:1.0000e-05
2023-04-03 01:09:10,046 ADAM: Layer 3 -> dw_min:9.9999e-01  dw_max:1.0000e+00 lr:1.0000e-05
2023-04-03 01:09:10,124 			Learning rate: weights:   1.000e-05    
2023-04-03 01:09:10,124 			Last test performance: 99.30%
2023-04-03 01:09:10,124 ----------------
2023-04-03 01:09:12,283   82  =>  48   		Training 486 pattern with 99.79% 	Forward time: 	 2.03 sec
2023-04-03 01:09:12,284 			Loss:    3.170e-03    			Backward time: 	 0.13 sec 
2023-04-03 01:09:12,284 ADAM: Layer 0 -> dw_min:1.0000e+00  dw_max:1.0000e+00 lr:1.0000e-05
2023-04-03 01:09:12,284 ADAM: Layer 1 -> dw_min:9.9999e-01  dw_max:1.0000e+00 lr:1.0000e-05
2023-04-03 01:09:12,284 ADAM: Layer 2 -> dw_min:9.9999e-01  dw_max:1.0000e+00 lr:1.0000e-05
2023-04-03 01:09:12,284 ADAM: Layer 3 -> dw_min:9.9999e-01  dw_max:1.0000e+00 lr:1.0000e-05
2023-04-03 01:09:12,414 			Learning rate: weights:   1.000e-05    
2023-04-03 01:09:12,414 			Last test performance: 99.30%
2023-04-03 01:09:12,414 ----------------
2023-04-03 01:09:14,632   82  =>  49   		Training 486 pattern with 100.00% 	Forward time: 	 2.08 sec
2023-04-03 01:09:14,632 			Loss:    2.230e-03    			Backward time: 	 0.13 sec 
2023-04-03 01:09:14,632 ADAM: Layer 0 -> dw_min:1.0000e+00  dw_max:1.0000e+00 lr:1.0000e-05
2023-04-03 01:09:14,632 ADAM: Layer 1 -> dw_min:9.9999e-01  dw_max:1.0000e+00 lr:1.0000e-05
2023-04-03 01:09:14,632 ADAM: Layer 2 -> dw_min:9.9999e-01  dw_max:1.0000e+00 lr:1.0000e-05
2023-04-03 01:09:14,633 ADAM: Layer 3 -> dw_min:9.9999e-01  dw_max:1.0000e+00 lr:1.0000e-05
2023-04-03 01:09:14,712 			Learning rate: weights:   1.000e-05    
2023-04-03 01:09:14,712 			Last test performance: 99.30%
2023-04-03 01:09:14,712 ----------------
2023-04-03 01:09:16,836   82  =>  50   		Training 486 pattern with 99.79% 	Forward time: 	 1.99 sec
2023-04-03 01:09:16,836 			Loss:    1.928e-03    			Backward time: 	 0.13 sec 
2023-04-03 01:09:16,837 ADAM: Layer 0 -> dw_min:1.0000e+00  dw_max:1.0000e+00 lr:1.0000e-05
2023-04-03 01:09:16,837 ADAM: Layer 1 -> dw_min:9.9999e-01  dw_max:1.0000e+00 lr:1.0000e-05
2023-04-03 01:09:16,837 ADAM: Layer 2 -> dw_min:9.9999e-01  dw_max:1.0000e+00 lr:1.0000e-05
2023-04-03 01:09:16,837 ADAM: Layer 3 -> dw_min:9.9999e-01  dw_max:1.0000e+00 lr:1.0000e-05
2023-04-03 01:09:16,935 			Learning rate: weights:   1.000e-05    
2023-04-03 01:09:16,935 			Last test performance: 99.30%
2023-04-03 01:09:16,935 ----------------
2023-04-03 01:09:19,058   82  =>  51   		Training 486 pattern with 99.58% 	Forward time: 	 1.99 sec
2023-04-03 01:09:19,058 			Loss:    1.760e-02    			Backward time: 	 0.13 sec 
2023-04-03 01:09:19,058 ADAM: Layer 0 -> dw_min:1.0000e+00  dw_max:1.0000e+00 lr:1.0000e-05
2023-04-03 01:09:19,058 ADAM: Layer 1 -> dw_min:9.9999e-01  dw_max:1.0000e+00 lr:1.0000e-05
2023-04-03 01:09:19,058 ADAM: Layer 2 -> dw_min:9.9998e-01  dw_max:1.0000e+00 lr:1.0000e-05
2023-04-03 01:09:19,059 ADAM: Layer 3 -> dw_min:9.9999e-01  dw_max:1.0000e+00 lr:1.0000e-05
2023-04-03 01:09:19,164 			Learning rate: weights:   1.000e-05    
2023-04-03 01:09:19,164 			Last test performance: 99.30%
2023-04-03 01:09:19,164 ----------------
2023-04-03 01:09:21,268   82  =>  52   		Training 486 pattern with 99.79% 	Forward time: 	 1.97 sec
2023-04-03 01:09:21,268 			Loss:    2.511e-03    			Backward time: 	 0.13 sec 
2023-04-03 01:09:21,268 ADAM: Layer 0 -> dw_min:1.0000e+00  dw_max:1.0000e+00 lr:1.0000e-05
2023-04-03 01:09:21,268 ADAM: Layer 1 -> dw_min:9.9999e-01  dw_max:1.0000e+00 lr:1.0000e-05
2023-04-03 01:09:21,268 ADAM: Layer 2 -> dw_min:9.9999e-01  dw_max:1.0000e+00 lr:1.0000e-05
2023-04-03 01:09:21,268 ADAM: Layer 3 -> dw_min:9.9999e-01  dw_max:1.0000e+00 lr:1.0000e-05
2023-04-03 01:09:21,451 			Learning rate: weights:   1.000e-05    
2023-04-03 01:09:21,451 			Last test performance: 99.30%
2023-04-03 01:09:21,451 ----------------
2023-04-03 01:09:23,648   82  =>  53   		Training 486 pattern with 99.79% 	Forward time: 	 2.06 sec
2023-04-03 01:09:23,648 			Loss:    1.207e-02    			Backward time: 	 0.13 sec 
2023-04-03 01:09:23,648 ADAM: Layer 0 -> dw_min:1.0000e+00  dw_max:1.0000e+00 lr:1.0000e-05
2023-04-03 01:09:23,649 ADAM: Layer 1 -> dw_min:9.9999e-01  dw_max:1.0000e+00 lr:1.0000e-05
2023-04-03 01:09:23,649 ADAM: Layer 2 -> dw_min:9.9999e-01  dw_max:1.0000e+00 lr:1.0000e-05
2023-04-03 01:09:23,649 ADAM: Layer 3 -> dw_min:9.9999e-01  dw_max:1.0000e+00 lr:1.0000e-05
2023-04-03 01:09:23,758 			Learning rate: weights:   1.000e-05    
2023-04-03 01:09:23,758 			Last test performance: 99.30%
2023-04-03 01:09:23,758 ----------------
2023-04-03 01:09:25,947   82  =>  54   		Training 486 pattern with 100.00% 	Forward time: 	 2.05 sec
2023-04-03 01:09:25,947 			Loss:    6.675e-04    			Backward time: 	 0.13 sec 
2023-04-03 01:09:25,948 ADAM: Layer 0 -> dw_min:1.0000e+00  dw_max:1.0000e+00 lr:1.0000e-05
2023-04-03 01:09:25,948 ADAM: Layer 1 -> dw_min:9.9999e-01  dw_max:1.0000e+00 lr:1.0000e-05
2023-04-03 01:09:25,948 ADAM: Layer 2 -> dw_min:9.9999e-01  dw_max:1.0000e+00 lr:1.0000e-05
2023-04-03 01:09:25,948 ADAM: Layer 3 -> dw_min:9.9999e-01  dw_max:1.0000e+00 lr:1.0000e-05
2023-04-03 01:09:26,029 			Learning rate: weights:   1.000e-05    
2023-04-03 01:09:26,029 			Last test performance: 99.30%
2023-04-03 01:09:26,029 ----------------
2023-04-03 01:09:28,170   82  =>  55   		Training 486 pattern with 100.00% 	Forward time: 	 2.00 sec
2023-04-03 01:09:28,170 			Loss:    1.249e-03    			Backward time: 	 0.13 sec 
2023-04-03 01:09:28,170 ADAM: Layer 0 -> dw_min:1.0000e+00  dw_max:1.0000e+00 lr:1.0000e-05
2023-04-03 01:09:28,171 ADAM: Layer 1 -> dw_min:9.9999e-01  dw_max:1.0000e+00 lr:1.0000e-05
2023-04-03 01:09:28,171 ADAM: Layer 2 -> dw_min:9.9999e-01  dw_max:1.0000e+00 lr:1.0000e-05
2023-04-03 01:09:28,171 ADAM: Layer 3 -> dw_min:9.9999e-01  dw_max:1.0000e+00 lr:1.0000e-05
2023-04-03 01:09:28,246 			Learning rate: weights:   1.000e-05    
2023-04-03 01:09:28,246 			Last test performance: 99.30%
2023-04-03 01:09:28,246 ----------------
2023-04-03 01:09:30,309   82  =>  56   		Training 486 pattern with 100.00% 	Forward time: 	 1.93 sec
2023-04-03 01:09:30,309 			Loss:    1.555e-03    			Backward time: 	 0.13 sec 
2023-04-03 01:09:30,309 ADAM: Layer 0 -> dw_min:1.0000e+00  dw_max:1.0000e+00 lr:1.0000e-05
2023-04-03 01:09:30,309 ADAM: Layer 1 -> dw_min:9.9999e-01  dw_max:1.0000e+00 lr:1.0000e-05
2023-04-03 01:09:30,310 ADAM: Layer 2 -> dw_min:9.9999e-01  dw_max:1.0000e+00 lr:1.0000e-05
2023-04-03 01:09:30,310 ADAM: Layer 3 -> dw_min:9.9999e-01  dw_max:1.0000e+00 lr:1.0000e-05
2023-04-03 01:09:30,424 			Learning rate: weights:   1.000e-05    
2023-04-03 01:09:30,424 			Last test performance: 99.30%
2023-04-03 01:09:30,424 ----------------
2023-04-03 01:09:32,585   82  =>  57   		Training 486 pattern with 100.00% 	Forward time: 	 2.02 sec
2023-04-03 01:09:32,585 			Loss:    2.560e-03    			Backward time: 	 0.13 sec 
2023-04-03 01:09:32,586 ADAM: Layer 0 -> dw_min:1.0000e+00  dw_max:1.0000e+00 lr:1.0000e-05
2023-04-03 01:09:32,586 ADAM: Layer 1 -> dw_min:9.9999e-01  dw_max:1.0000e+00 lr:1.0000e-05
2023-04-03 01:09:32,587 ADAM: Layer 2 -> dw_min:9.9998e-01  dw_max:1.0000e+00 lr:1.0000e-05
2023-04-03 01:09:32,587 ADAM: Layer 3 -> dw_min:9.9999e-01  dw_max:1.0000e+00 lr:1.0000e-05
2023-04-03 01:09:32,695 			Learning rate: weights:   1.000e-05    
2023-04-03 01:09:32,695 			Last test performance: 99.30%
2023-04-03 01:09:32,695 ----------------
2023-04-03 01:09:34,871   82  =>  58   		Training 486 pattern with 100.00% 	Forward time: 	 2.04 sec
2023-04-03 01:09:34,871 			Loss:    1.520e-03    			Backward time: 	 0.13 sec 
2023-04-03 01:09:34,871 ADAM: Layer 0 -> dw_min:1.0000e+00  dw_max:1.0000e+00 lr:1.0000e-05
2023-04-03 01:09:34,871 ADAM: Layer 1 -> dw_min:9.9999e-01  dw_max:1.0000e+00 lr:1.0000e-05
2023-04-03 01:09:34,871 ADAM: Layer 2 -> dw_min:9.9999e-01  dw_max:1.0000e+00 lr:1.0000e-05
2023-04-03 01:09:34,871 ADAM: Layer 3 -> dw_min:9.9999e-01  dw_max:1.0000e+00 lr:1.0000e-05
2023-04-03 01:09:34,948 			Learning rate: weights:   1.000e-05    
2023-04-03 01:09:34,948 			Last test performance: 99.30%
2023-04-03 01:09:34,948 ----------------
2023-04-03 01:09:37,026   82  =>  59   		Training 486 pattern with 100.00% 	Forward time: 	 1.94 sec
2023-04-03 01:09:37,026 			Loss:    1.224e-03    			Backward time: 	 0.13 sec 
2023-04-03 01:09:37,027 ADAM: Layer 0 -> dw_min:1.0000e+00  dw_max:1.0000e+00 lr:1.0000e-05
2023-04-03 01:09:37,027 ADAM: Layer 1 -> dw_min:9.9999e-01  dw_max:1.0000e+00 lr:1.0000e-05
2023-04-03 01:09:37,027 ADAM: Layer 2 -> dw_min:9.9999e-01  dw_max:1.0000e+00 lr:1.0000e-05
2023-04-03 01:09:37,027 ADAM: Layer 3 -> dw_min:9.9999e-01  dw_max:1.0000e+00 lr:1.0000e-05
2023-04-03 01:09:37,113 			Learning rate: weights:   1.000e-05    
2023-04-03 01:09:37,113 			Last test performance: 99.30%
2023-04-03 01:09:37,113 ----------------
2023-04-03 01:09:39,251   82  =>  60   		Training 486 pattern with 100.00% 	Forward time: 	 2.00 sec
2023-04-03 01:09:39,251 			Loss:    7.246e-04    			Backward time: 	 0.13 sec 
2023-04-03 01:09:39,252 ADAM: Layer 0 -> dw_min:1.0000e+00  dw_max:1.0000e+00 lr:1.0000e-05
2023-04-03 01:09:39,252 ADAM: Layer 1 -> dw_min:9.9999e-01  dw_max:1.0000e+00 lr:1.0000e-05
2023-04-03 01:09:39,253 ADAM: Layer 2 -> dw_min:9.9999e-01  dw_max:1.0000e+00 lr:1.0000e-05
2023-04-03 01:09:39,253 ADAM: Layer 3 -> dw_min:1.0000e+00  dw_max:1.0000e+00 lr:1.0000e-05
2023-04-03 01:09:39,330 			Learning rate: weights:   1.000e-05    
2023-04-03 01:09:39,330 			Last test performance: 99.30%
2023-04-03 01:09:39,330 ----------------
2023-04-03 01:09:41,453   82  =>  61   		Training 486 pattern with 99.38% 	Forward time: 	 1.99 sec
2023-04-03 01:09:41,453 			Loss:    2.115e-02    			Backward time: 	 0.13 sec 
2023-04-03 01:09:41,453 ADAM: Layer 0 -> dw_min:1.0000e+00  dw_max:1.0000e+00 lr:1.0000e-05
2023-04-03 01:09:41,453 ADAM: Layer 1 -> dw_min:9.9999e-01  dw_max:1.0000e+00 lr:1.0000e-05
2023-04-03 01:09:41,453 ADAM: Layer 2 -> dw_min:9.9999e-01  dw_max:1.0000e+00 lr:1.0000e-05
2023-04-03 01:09:41,454 ADAM: Layer 3 -> dw_min:1.0000e+00  dw_max:1.0000e+00 lr:1.0000e-05
2023-04-03 01:09:41,508 			Learning rate: weights:   1.000e-05    
2023-04-03 01:09:41,508 			Last test performance: 99.30%
2023-04-03 01:09:41,508 ----------------
2023-04-03 01:09:43,663   82  =>  62   		Training 486 pattern with 100.00% 	Forward time: 	 2.02 sec
2023-04-03 01:09:43,663 			Loss:    3.015e-04    			Backward time: 	 0.13 sec 
2023-04-03 01:09:43,663 ADAM: Layer 0 -> dw_min:1.0000e+00  dw_max:1.0000e+00 lr:1.0000e-05
2023-04-03 01:09:43,664 ADAM: Layer 1 -> dw_min:9.9999e-01  dw_max:1.0000e+00 lr:1.0000e-05
2023-04-03 01:09:43,664 ADAM: Layer 2 -> dw_min:9.9999e-01  dw_max:1.0000e+00 lr:1.0000e-05
2023-04-03 01:09:43,664 ADAM: Layer 3 -> dw_min:1.0000e+00  dw_max:1.0000e+00 lr:1.0000e-05
2023-04-03 01:09:43,913 			Learning rate: weights:   1.000e-05    
2023-04-03 01:09:43,913 			Last test performance: 99.30%
2023-04-03 01:09:43,913 ----------------
2023-04-03 01:09:46,183   82  =>  63   		Training 486 pattern with 99.79% 	Forward time: 	 2.13 sec
2023-04-03 01:09:46,183 			Loss:    5.453e-03    			Backward time: 	 0.13 sec 
2023-04-03 01:09:46,184 ADAM: Layer 0 -> dw_min:1.0000e+00  dw_max:1.0000e+00 lr:1.0000e-05
2023-04-03 01:09:46,184 ADAM: Layer 1 -> dw_min:9.9999e-01  dw_max:1.0000e+00 lr:1.0000e-05
2023-04-03 01:09:46,184 ADAM: Layer 2 -> dw_min:9.9999e-01  dw_max:1.0000e+00 lr:1.0000e-05
2023-04-03 01:09:46,184 ADAM: Layer 3 -> dw_min:1.0000e+00  dw_max:1.0000e+00 lr:1.0000e-05
2023-04-03 01:09:46,210 			Learning rate: weights:   1.000e-05    
2023-04-03 01:09:46,211 			Last test performance: 99.30%
2023-04-03 01:09:46,211 ----------------
2023-04-03 01:09:48,365   82  =>  64   		Training 486 pattern with 100.00% 	Forward time: 	 2.02 sec
2023-04-03 01:09:48,366 			Loss:    1.876e-03    			Backward time: 	 0.13 sec 
2023-04-03 01:09:48,366 ADAM: Layer 0 -> dw_min:1.0000e+00  dw_max:1.0000e+00 lr:1.0000e-05
2023-04-03 01:09:48,366 ADAM: Layer 1 -> dw_min:9.9999e-01  dw_max:1.0000e+00 lr:1.0000e-05
2023-04-03 01:09:48,366 ADAM: Layer 2 -> dw_min:9.9998e-01  dw_max:1.0000e+00 lr:1.0000e-05
2023-04-03 01:09:48,366 ADAM: Layer 3 -> dw_min:9.9999e-01  dw_max:1.0000e+00 lr:1.0000e-05
2023-04-03 01:09:48,442 			Learning rate: weights:   1.000e-05    
2023-04-03 01:09:48,442 			Last test performance: 99.30%
2023-04-03 01:09:48,442 ----------------
2023-04-03 01:09:50,609   82  =>  65   		Training 486 pattern with 100.00% 	Forward time: 	 2.04 sec
2023-04-03 01:09:50,609 			Loss:    5.820e-04    			Backward time: 	 0.13 sec 
2023-04-03 01:09:50,609 ADAM: Layer 0 -> dw_min:1.0000e+00  dw_max:1.0000e+00 lr:1.0000e-05
2023-04-03 01:09:50,610 ADAM: Layer 1 -> dw_min:9.9999e-01  dw_max:1.0000e+00 lr:1.0000e-05
2023-04-03 01:09:50,610 ADAM: Layer 2 -> dw_min:9.9998e-01  dw_max:1.0000e+00 lr:1.0000e-05
2023-04-03 01:09:50,610 ADAM: Layer 3 -> dw_min:9.9999e-01  dw_max:1.0000e+00 lr:1.0000e-05
2023-04-03 01:09:50,700 			Learning rate: weights:   1.000e-05    
2023-04-03 01:09:50,700 			Last test performance: 99.30%
2023-04-03 01:09:50,700 ----------------
2023-04-03 01:09:52,880   82  =>  66   		Training 486 pattern with 99.79% 	Forward time: 	 2.05 sec
2023-04-03 01:09:52,880 			Loss:    1.380e-02    			Backward time: 	 0.13 sec 
2023-04-03 01:09:52,880 ADAM: Layer 0 -> dw_min:1.0000e+00  dw_max:1.0000e+00 lr:1.0000e-05
2023-04-03 01:09:52,881 ADAM: Layer 1 -> dw_min:9.9999e-01  dw_max:1.0000e+00 lr:1.0000e-05
2023-04-03 01:09:52,881 ADAM: Layer 2 -> dw_min:9.9999e-01  dw_max:1.0000e+00 lr:1.0000e-05
2023-04-03 01:09:52,881 ADAM: Layer 3 -> dw_min:9.9999e-01  dw_max:1.0000e+00 lr:1.0000e-05
2023-04-03 01:09:52,932 			Learning rate: weights:   1.000e-05    
2023-04-03 01:09:52,933 			Last test performance: 99.30%
2023-04-03 01:09:52,933 ----------------
2023-04-03 01:09:55,000   82  =>  67   		Training 486 pattern with 99.79% 	Forward time: 	 1.93 sec
2023-04-03 01:09:55,000 			Loss:    3.599e-03    			Backward time: 	 0.13 sec 
2023-04-03 01:09:55,000 ADAM: Layer 0 -> dw_min:1.0000e+00  dw_max:1.0000e+00 lr:1.0000e-05
2023-04-03 01:09:55,000 ADAM: Layer 1 -> dw_min:9.9999e-01  dw_max:1.0000e+00 lr:1.0000e-05
2023-04-03 01:09:55,000 ADAM: Layer 2 -> dw_min:9.9999e-01  dw_max:1.0000e+00 lr:1.0000e-05
2023-04-03 01:09:55,000 ADAM: Layer 3 -> dw_min:9.9999e-01  dw_max:1.0000e+00 lr:1.0000e-05
2023-04-03 01:09:55,026 			Learning rate: weights:   1.000e-05    
2023-04-03 01:09:55,026 			Last test performance: 99.30%
2023-04-03 01:09:55,026 ----------------
2023-04-03 01:09:57,188   82  =>  68   		Training 486 pattern with 99.79% 	Forward time: 	 2.03 sec
2023-04-03 01:09:57,188 			Loss:    5.901e-03    			Backward time: 	 0.13 sec 
2023-04-03 01:09:57,188 ADAM: Layer 0 -> dw_min:1.0000e+00  dw_max:1.0000e+00 lr:1.0000e-05
2023-04-03 01:09:57,189 ADAM: Layer 1 -> dw_min:9.9999e-01  dw_max:1.0000e+00 lr:1.0000e-05
2023-04-03 01:09:57,189 ADAM: Layer 2 -> dw_min:9.9999e-01  dw_max:1.0000e+00 lr:1.0000e-05
2023-04-03 01:09:57,189 ADAM: Layer 3 -> dw_min:9.9999e-01  dw_max:1.0000e+00 lr:1.0000e-05
2023-04-03 01:09:57,250 			Learning rate: weights:   1.000e-05    
2023-04-03 01:09:57,250 			Last test performance: 99.30%
2023-04-03 01:09:57,251 ----------------
2023-04-03 01:09:59,376   82  =>  69   		Training 486 pattern with 99.38% 	Forward time: 	 1.99 sec
2023-04-03 01:09:59,376 			Loss:    1.478e-02    			Backward time: 	 0.13 sec 
2023-04-03 01:09:59,377 ADAM: Layer 0 -> dw_min:1.0000e+00  dw_max:1.0000e+00 lr:1.0000e-05
2023-04-03 01:09:59,377 ADAM: Layer 1 -> dw_min:9.9999e-01  dw_max:1.0000e+00 lr:1.0000e-05
2023-04-03 01:09:59,377 ADAM: Layer 2 -> dw_min:9.9998e-01  dw_max:1.0000e+00 lr:1.0000e-05
2023-04-03 01:09:59,377 ADAM: Layer 3 -> dw_min:9.9999e-01  dw_max:1.0000e+00 lr:1.0000e-05
2023-04-03 01:09:59,433 			Learning rate: weights:   1.000e-05    
2023-04-03 01:09:59,433 			Last test performance: 99.30%
2023-04-03 01:09:59,433 ----------------
2023-04-03 01:10:01,567   82  =>  70   		Training 486 pattern with 100.00% 	Forward time: 	 2.00 sec
2023-04-03 01:10:01,567 			Loss:    3.591e-04    			Backward time: 	 0.13 sec 
2023-04-03 01:10:01,567 ADAM: Layer 0 -> dw_min:1.0000e+00  dw_max:1.0000e+00 lr:1.0000e-05
2023-04-03 01:10:01,567 ADAM: Layer 1 -> dw_min:9.9999e-01  dw_max:1.0000e+00 lr:1.0000e-05
2023-04-03 01:10:01,568 ADAM: Layer 2 -> dw_min:9.9999e-01  dw_max:1.0000e+00 lr:1.0000e-05
2023-04-03 01:10:01,568 ADAM: Layer 3 -> dw_min:9.9999e-01  dw_max:1.0000e+00 lr:1.0000e-05
2023-04-03 01:10:01,724 			Learning rate: weights:   1.000e-05    
2023-04-03 01:10:01,724 			Last test performance: 99.30%
2023-04-03 01:10:01,724 ----------------
2023-04-03 01:10:03,852   82  =>  71   		Training 486 pattern with 99.79% 	Forward time: 	 2.00 sec
2023-04-03 01:10:03,852 			Loss:    3.317e-03    			Backward time: 	 0.13 sec 
2023-04-03 01:10:03,852 ADAM: Layer 0 -> dw_min:1.0000e+00  dw_max:1.0000e+00 lr:1.0000e-05
2023-04-03 01:10:03,853 ADAM: Layer 1 -> dw_min:9.9999e-01  dw_max:1.0000e+00 lr:1.0000e-05
2023-04-03 01:10:03,853 ADAM: Layer 2 -> dw_min:9.9999e-01  dw_max:1.0000e+00 lr:1.0000e-05
2023-04-03 01:10:03,853 ADAM: Layer 3 -> dw_min:9.9999e-01  dw_max:1.0000e+00 lr:1.0000e-05
2023-04-03 01:10:03,930 			Learning rate: weights:   1.000e-05    
2023-04-03 01:10:03,930 			Last test performance: 99.30%
2023-04-03 01:10:03,930 ----------------
2023-04-03 01:10:06,125   82  =>  72   		Training 486 pattern with 99.58% 	Forward time: 	 2.06 sec
2023-04-03 01:10:06,125 			Loss:    3.730e-03    			Backward time: 	 0.13 sec 
2023-04-03 01:10:06,126 ADAM: Layer 0 -> dw_min:1.0000e+00  dw_max:1.0000e+00 lr:1.0000e-05
2023-04-03 01:10:06,126 ADAM: Layer 1 -> dw_min:9.9999e-01  dw_max:1.0000e+00 lr:1.0000e-05
2023-04-03 01:10:06,126 ADAM: Layer 2 -> dw_min:9.9998e-01  dw_max:1.0000e+00 lr:1.0000e-05
2023-04-03 01:10:06,126 ADAM: Layer 3 -> dw_min:9.9998e-01  dw_max:1.0000e+00 lr:1.0000e-05
2023-04-03 01:10:06,154 			Learning rate: weights:   1.000e-05    
2023-04-03 01:10:06,154 			Last test performance: 99.30%
2023-04-03 01:10:06,154 ----------------
2023-04-03 01:10:08,256   82  =>  73   		Training 486 pattern with 99.79% 	Forward time: 	 1.97 sec
2023-04-03 01:10:08,256 			Loss:    4.448e-03    			Backward time: 	 0.13 sec 
2023-04-03 01:10:08,256 ADAM: Layer 0 -> dw_min:1.0000e+00  dw_max:1.0000e+00 lr:1.0000e-05
2023-04-03 01:10:08,257 ADAM: Layer 1 -> dw_min:9.9999e-01  dw_max:1.0000e+00 lr:1.0000e-05
2023-04-03 01:10:08,257 ADAM: Layer 2 -> dw_min:9.9999e-01  dw_max:1.0000e+00 lr:1.0000e-05
2023-04-03 01:10:08,257 ADAM: Layer 3 -> dw_min:9.9999e-01  dw_max:1.0000e+00 lr:1.0000e-05
2023-04-03 01:10:08,279 			Learning rate: weights:   1.000e-05    
2023-04-03 01:10:08,279 			Last test performance: 99.30%
2023-04-03 01:10:08,279 ----------------
2023-04-03 01:10:10,448   82  =>  74   		Training 486 pattern with 100.00% 	Forward time: 	 2.03 sec
2023-04-03 01:10:10,448 			Loss:    1.419e-03    			Backward time: 	 0.13 sec 
2023-04-03 01:10:10,448 ADAM: Layer 0 -> dw_min:1.0000e+00  dw_max:1.0000e+00 lr:1.0000e-05
2023-04-03 01:10:10,448 ADAM: Layer 1 -> dw_min:9.9999e-01  dw_max:1.0000e+00 lr:1.0000e-05
2023-04-03 01:10:10,448 ADAM: Layer 2 -> dw_min:9.9999e-01  dw_max:1.0000e+00 lr:1.0000e-05
2023-04-03 01:10:10,448 ADAM: Layer 3 -> dw_min:9.9999e-01  dw_max:1.0000e+00 lr:1.0000e-05
2023-04-03 01:10:10,638 			Learning rate: weights:   1.000e-05    
2023-04-03 01:10:10,638 			Last test performance: 99.30%
2023-04-03 01:10:10,639 ----------------
2023-04-03 01:10:12,748   82  =>  75   		Training 486 pattern with 99.17% 	Forward time: 	 1.97 sec
2023-04-03 01:10:12,749 			Loss:    1.450e-02    			Backward time: 	 0.13 sec 
2023-04-03 01:10:12,749 ADAM: Layer 0 -> dw_min:1.0000e+00  dw_max:1.0000e+00 lr:1.0000e-05
2023-04-03 01:10:12,749 ADAM: Layer 1 -> dw_min:9.9999e-01  dw_max:1.0000e+00 lr:1.0000e-05
2023-04-03 01:10:12,749 ADAM: Layer 2 -> dw_min:9.9998e-01  dw_max:1.0000e+00 lr:1.0000e-05
2023-04-03 01:10:12,749 ADAM: Layer 3 -> dw_min:9.9998e-01  dw_max:1.0000e+00 lr:1.0000e-05
2023-04-03 01:10:12,830 			Learning rate: weights:   1.000e-05    
2023-04-03 01:10:12,830 			Last test performance: 99.30%
2023-04-03 01:10:12,830 ----------------
2023-04-03 01:10:14,974   82  =>  76   		Training 486 pattern with 99.79% 	Forward time: 	 2.01 sec
2023-04-03 01:10:14,974 			Loss:    2.359e-03    			Backward time: 	 0.13 sec 
2023-04-03 01:10:14,974 ADAM: Layer 0 -> dw_min:1.0000e+00  dw_max:1.0000e+00 lr:1.0000e-05
2023-04-03 01:10:14,974 ADAM: Layer 1 -> dw_min:9.9999e-01  dw_max:1.0000e+00 lr:1.0000e-05
2023-04-03 01:10:14,974 ADAM: Layer 2 -> dw_min:9.9999e-01  dw_max:1.0000e+00 lr:1.0000e-05
2023-04-03 01:10:14,975 ADAM: Layer 3 -> dw_min:9.9999e-01  dw_max:1.0000e+00 lr:1.0000e-05
2023-04-03 01:10:15,055 			Learning rate: weights:   1.000e-05    
2023-04-03 01:10:15,055 			Last test performance: 99.30%
2023-04-03 01:10:15,055 ----------------
2023-04-03 01:10:17,281   82  =>  77   		Training 486 pattern with 99.79% 	Forward time: 	 2.09 sec
2023-04-03 01:10:17,281 			Loss:    1.184e-02    			Backward time: 	 0.13 sec 
2023-04-03 01:10:17,281 ADAM: Layer 0 -> dw_min:1.0000e+00  dw_max:1.0000e+00 lr:1.0000e-05
2023-04-03 01:10:17,281 ADAM: Layer 1 -> dw_min:9.9999e-01  dw_max:1.0000e+00 lr:1.0000e-05
2023-04-03 01:10:17,281 ADAM: Layer 2 -> dw_min:9.9998e-01  dw_max:1.0000e+00 lr:1.0000e-05
2023-04-03 01:10:17,281 ADAM: Layer 3 -> dw_min:9.9999e-01  dw_max:1.0000e+00 lr:1.0000e-05
2023-04-03 01:10:17,380 			Learning rate: weights:   1.000e-05    
2023-04-03 01:10:17,380 			Last test performance: 99.30%
2023-04-03 01:10:17,380 ----------------
2023-04-03 01:10:19,611   82  =>  78   		Training 486 pattern with 100.00% 	Forward time: 	 2.10 sec
2023-04-03 01:10:19,611 			Loss:    1.043e-03    			Backward time: 	 0.13 sec 
2023-04-03 01:10:19,611 ADAM: Layer 0 -> dw_min:1.0000e+00  dw_max:1.0000e+00 lr:1.0000e-05
2023-04-03 01:10:19,611 ADAM: Layer 1 -> dw_min:9.9999e-01  dw_max:1.0000e+00 lr:1.0000e-05
2023-04-03 01:10:19,611 ADAM: Layer 2 -> dw_min:9.9999e-01  dw_max:1.0000e+00 lr:1.0000e-05
2023-04-03 01:10:19,611 ADAM: Layer 3 -> dw_min:9.9999e-01  dw_max:1.0000e+00 lr:1.0000e-05
2023-04-03 01:10:19,662 			Learning rate: weights:   1.000e-05    
2023-04-03 01:10:19,662 			Last test performance: 99.30%
2023-04-03 01:10:19,663 ----------------
2023-04-03 01:10:21,820   82  =>  79   		Training 486 pattern with 100.00% 	Forward time: 	 2.02 sec
2023-04-03 01:10:21,820 			Loss:    9.002e-04    			Backward time: 	 0.13 sec 
2023-04-03 01:10:21,820 ADAM: Layer 0 -> dw_min:1.0000e+00  dw_max:1.0000e+00 lr:1.0000e-05
2023-04-03 01:10:21,820 ADAM: Layer 1 -> dw_min:9.9999e-01  dw_max:1.0000e+00 lr:1.0000e-05
2023-04-03 01:10:21,821 ADAM: Layer 2 -> dw_min:9.9998e-01  dw_max:1.0000e+00 lr:1.0000e-05
2023-04-03 01:10:21,821 ADAM: Layer 3 -> dw_min:9.9999e-01  dw_max:1.0000e+00 lr:1.0000e-05
2023-04-03 01:10:22,058 			Learning rate: weights:   1.000e-05    
2023-04-03 01:10:22,059 			Last test performance: 99.30%
2023-04-03 01:10:22,059 ----------------
2023-04-03 01:10:24,152   82  =>  80   		Training 486 pattern with 100.00% 	Forward time: 	 1.96 sec
2023-04-03 01:10:24,152 			Loss:    1.514e-03    			Backward time: 	 0.13 sec 
2023-04-03 01:10:24,153 ADAM: Layer 0 -> dw_min:1.0000e+00  dw_max:1.0000e+00 lr:1.0000e-05
2023-04-03 01:10:24,153 ADAM: Layer 1 -> dw_min:9.9999e-01  dw_max:1.0000e+00 lr:1.0000e-05
2023-04-03 01:10:24,153 ADAM: Layer 2 -> dw_min:9.9999e-01  dw_max:1.0000e+00 lr:1.0000e-05
2023-04-03 01:10:24,153 ADAM: Layer 3 -> dw_min:9.9999e-01  dw_max:1.0000e+00 lr:1.0000e-05
2023-04-03 01:10:24,233 			Learning rate: weights:   1.000e-05    
2023-04-03 01:10:24,233 			Last test performance: 99.30%
2023-04-03 01:10:24,233 ----------------
2023-04-03 01:10:26,287   82  =>  81   		Training 486 pattern with 100.00% 	Forward time: 	 1.92 sec
2023-04-03 01:10:26,287 			Loss:    3.434e-04    			Backward time: 	 0.13 sec 
2023-04-03 01:10:26,287 ADAM: Layer 0 -> dw_min:1.0000e+00  dw_max:1.0000e+00 lr:1.0000e-05
2023-04-03 01:10:26,288 ADAM: Layer 1 -> dw_min:9.9999e-01  dw_max:1.0000e+00 lr:1.0000e-05
2023-04-03 01:10:26,288 ADAM: Layer 2 -> dw_min:9.9999e-01  dw_max:1.0000e+00 lr:1.0000e-05
2023-04-03 01:10:26,288 ADAM: Layer 3 -> dw_min:9.9999e-01  dw_max:1.0000e+00 lr:1.0000e-05
2023-04-03 01:10:26,342 			Learning rate: weights:   1.000e-05    
2023-04-03 01:10:26,343 			Last test performance: 99.30%
2023-04-03 01:10:26,344 ----------------
2023-04-03 01:10:28,505   82  =>  82   		Training 486 pattern with 100.00% 	Forward time: 	 2.03 sec
2023-04-03 01:10:28,505 			Loss:    6.331e-04    			Backward time: 	 0.13 sec 
2023-04-03 01:10:28,505 ADAM: Layer 0 -> dw_min:1.0000e+00  dw_max:1.0000e+00 lr:1.0000e-05
2023-04-03 01:10:28,505 ADAM: Layer 1 -> dw_min:9.9999e-01  dw_max:1.0000e+00 lr:1.0000e-05
2023-04-03 01:10:28,505 ADAM: Layer 2 -> dw_min:9.9999e-01  dw_max:1.0000e+00 lr:1.0000e-05
2023-04-03 01:10:28,506 ADAM: Layer 3 -> dw_min:9.9999e-01  dw_max:1.0000e+00 lr:1.0000e-05
2023-04-03 01:10:28,648 			Learning rate: weights:   1.000e-05    
2023-04-03 01:10:28,648 			Last test performance: 99.30%
2023-04-03 01:10:28,648 ----------------
2023-04-03 01:10:30,791   82  =>  83   		Training 486 pattern with 100.00% 	Forward time: 	 2.01 sec
2023-04-03 01:10:30,791 			Loss:    8.648e-04    			Backward time: 	 0.13 sec 
2023-04-03 01:10:30,791 ADAM: Layer 0 -> dw_min:1.0000e+00  dw_max:1.0000e+00 lr:1.0000e-05
2023-04-03 01:10:30,791 ADAM: Layer 1 -> dw_min:9.9999e-01  dw_max:1.0000e+00 lr:1.0000e-05
2023-04-03 01:10:30,792 ADAM: Layer 2 -> dw_min:9.9999e-01  dw_max:1.0000e+00 lr:1.0000e-05
2023-04-03 01:10:30,792 ADAM: Layer 3 -> dw_min:9.9999e-01  dw_max:1.0000e+00 lr:1.0000e-05
2023-04-03 01:10:30,868 			Learning rate: weights:   1.000e-05    
2023-04-03 01:10:30,868 			Last test performance: 99.30%
2023-04-03 01:10:30,868 ----------------
2023-04-03 01:10:33,027   82  =>  84   		Training 486 pattern with 99.79% 	Forward time: 	 2.02 sec
2023-04-03 01:10:33,027 			Loss:    7.761e-03    			Backward time: 	 0.13 sec 
2023-04-03 01:10:33,027 ADAM: Layer 0 -> dw_min:1.0000e+00  dw_max:1.0000e+00 lr:1.0000e-05
2023-04-03 01:10:33,028 ADAM: Layer 1 -> dw_min:9.9999e-01  dw_max:1.0000e+00 lr:1.0000e-05
2023-04-03 01:10:33,028 ADAM: Layer 2 -> dw_min:9.9998e-01  dw_max:1.0000e+00 lr:1.0000e-05
2023-04-03 01:10:33,028 ADAM: Layer 3 -> dw_min:9.9999e-01  dw_max:1.0000e+00 lr:1.0000e-05
2023-04-03 01:10:33,101 			Learning rate: weights:   1.000e-05    
2023-04-03 01:10:33,101 			Last test performance: 99.30%
2023-04-03 01:10:33,101 ----------------
2023-04-03 01:10:35,232   82  =>  85   		Training 486 pattern with 99.58% 	Forward time: 	 1.99 sec
2023-04-03 01:10:35,232 			Loss:    9.862e-03    			Backward time: 	 0.13 sec 
2023-04-03 01:10:35,232 ADAM: Layer 0 -> dw_min:1.0000e+00  dw_max:1.0000e+00 lr:1.0000e-05
2023-04-03 01:10:35,232 ADAM: Layer 1 -> dw_min:9.9999e-01  dw_max:1.0000e+00 lr:1.0000e-05
2023-04-03 01:10:35,233 ADAM: Layer 2 -> dw_min:9.9998e-01  dw_max:1.0000e+00 lr:1.0000e-05
2023-04-03 01:10:35,233 ADAM: Layer 3 -> dw_min:9.9999e-01  dw_max:1.0000e+00 lr:1.0000e-05
2023-04-03 01:10:35,321 			Learning rate: weights:   1.000e-05    
2023-04-03 01:10:35,321 			Last test performance: 99.30%
2023-04-03 01:10:35,321 ----------------
2023-04-03 01:10:37,488   82  =>  86   		Training 486 pattern with 100.00% 	Forward time: 	 2.03 sec
2023-04-03 01:10:37,488 			Loss:    6.285e-04    			Backward time: 	 0.13 sec 
2023-04-03 01:10:37,488 ADAM: Layer 0 -> dw_min:1.0000e+00  dw_max:1.0000e+00 lr:1.0000e-05
2023-04-03 01:10:37,488 ADAM: Layer 1 -> dw_min:9.9999e-01  dw_max:1.0000e+00 lr:1.0000e-05
2023-04-03 01:10:37,488 ADAM: Layer 2 -> dw_min:9.9999e-01  dw_max:1.0000e+00 lr:1.0000e-05
2023-04-03 01:10:37,488 ADAM: Layer 3 -> dw_min:9.9999e-01  dw_max:1.0000e+00 lr:1.0000e-05
2023-04-03 01:10:37,586 			Learning rate: weights:   1.000e-05    
2023-04-03 01:10:37,586 			Last test performance: 99.30%
2023-04-03 01:10:37,586 ----------------
2023-04-03 01:10:39,814   82  =>  87   		Training 486 pattern with 99.79% 	Forward time: 	 2.09 sec
2023-04-03 01:10:39,814 			Loss:    1.055e-02    			Backward time: 	 0.13 sec 
2023-04-03 01:10:39,814 ADAM: Layer 0 -> dw_min:1.0000e+00  dw_max:1.0000e+00 lr:1.0000e-05
2023-04-03 01:10:39,815 ADAM: Layer 1 -> dw_min:9.9999e-01  dw_max:1.0000e+00 lr:1.0000e-05
2023-04-03 01:10:39,815 ADAM: Layer 2 -> dw_min:9.9999e-01  dw_max:1.0000e+00 lr:1.0000e-05
2023-04-03 01:10:39,815 ADAM: Layer 3 -> dw_min:9.9999e-01  dw_max:1.0000e+00 lr:1.0000e-05
2023-04-03 01:10:39,966 			Learning rate: weights:   1.000e-05    
2023-04-03 01:10:39,966 			Last test performance: 99.30%
2023-04-03 01:10:39,967 ----------------
2023-04-03 01:10:42,204   82  =>  88   		Training 486 pattern with 99.79% 	Forward time: 	 2.10 sec
2023-04-03 01:10:42,204 			Loss:    1.609e-02    			Backward time: 	 0.13 sec 
2023-04-03 01:10:42,204 ADAM: Layer 0 -> dw_min:1.0000e+00  dw_max:1.0000e+00 lr:1.0000e-05
2023-04-03 01:10:42,204 ADAM: Layer 1 -> dw_min:9.9999e-01  dw_max:1.0000e+00 lr:1.0000e-05
2023-04-03 01:10:42,205 ADAM: Layer 2 -> dw_min:9.9999e-01  dw_max:1.0000e+00 lr:1.0000e-05
2023-04-03 01:10:42,205 ADAM: Layer 3 -> dw_min:9.9999e-01  dw_max:1.0000e+00 lr:1.0000e-05
2023-04-03 01:10:42,228 			Learning rate: weights:   1.000e-05    
2023-04-03 01:10:42,228 			Last test performance: 99.30%
2023-04-03 01:10:42,229 ----------------
2023-04-03 01:10:44,392   82  =>  89   		Training 486 pattern with 99.79% 	Forward time: 	 2.03 sec
2023-04-03 01:10:44,392 			Loss:    2.087e-03    			Backward time: 	 0.13 sec 
2023-04-03 01:10:44,393 ADAM: Layer 0 -> dw_min:1.0000e+00  dw_max:1.0000e+00 lr:1.0000e-05
2023-04-03 01:10:44,393 ADAM: Layer 1 -> dw_min:9.9999e-01  dw_max:1.0000e+00 lr:1.0000e-05
2023-04-03 01:10:44,393 ADAM: Layer 2 -> dw_min:9.9998e-01  dw_max:1.0000e+00 lr:1.0000e-05
2023-04-03 01:10:44,393 ADAM: Layer 3 -> dw_min:9.9999e-01  dw_max:1.0000e+00 lr:1.0000e-05
2023-04-03 01:10:44,470 			Learning rate: weights:   1.000e-05    
2023-04-03 01:10:44,470 			Last test performance: 99.30%
2023-04-03 01:10:44,470 ----------------
2023-04-03 01:10:46,586   82  =>  90   		Training 486 pattern with 99.79% 	Forward time: 	 1.98 sec
2023-04-03 01:10:46,586 			Loss:    2.824e-03    			Backward time: 	 0.13 sec 
2023-04-03 01:10:46,586 ADAM: Layer 0 -> dw_min:1.0000e+00  dw_max:1.0000e+00 lr:1.0000e-05
2023-04-03 01:10:46,586 ADAM: Layer 1 -> dw_min:9.9999e-01  dw_max:1.0000e+00 lr:1.0000e-05
2023-04-03 01:10:46,586 ADAM: Layer 2 -> dw_min:9.9998e-01  dw_max:1.0000e+00 lr:1.0000e-05
2023-04-03 01:10:46,586 ADAM: Layer 3 -> dw_min:9.9999e-01  dw_max:1.0000e+00 lr:1.0000e-05
2023-04-03 01:10:46,634 			Learning rate: weights:   1.000e-05    
2023-04-03 01:10:46,634 			Last test performance: 99.30%
2023-04-03 01:10:46,634 ----------------
2023-04-03 01:10:48,797   82  =>  91   		Training 486 pattern with 100.00% 	Forward time: 	 2.03 sec
2023-04-03 01:10:48,797 			Loss:    1.173e-03    			Backward time: 	 0.13 sec 
2023-04-03 01:10:48,798 ADAM: Layer 0 -> dw_min:1.0000e+00  dw_max:1.0000e+00 lr:1.0000e-05
2023-04-03 01:10:48,798 ADAM: Layer 1 -> dw_min:9.9999e-01  dw_max:1.0000e+00 lr:1.0000e-05
2023-04-03 01:10:48,798 ADAM: Layer 2 -> dw_min:9.9998e-01  dw_max:1.0000e+00 lr:1.0000e-05
2023-04-03 01:10:48,798 ADAM: Layer 3 -> dw_min:9.9999e-01  dw_max:1.0000e+00 lr:1.0000e-05
2023-04-03 01:10:48,915 			Learning rate: weights:   1.000e-05    
2023-04-03 01:10:48,915 			Last test performance: 99.30%
2023-04-03 01:10:48,915 ----------------
2023-04-03 01:10:51,062   82  =>  92   		Training 486 pattern with 100.00% 	Forward time: 	 2.01 sec
2023-04-03 01:10:51,062 			Loss:    3.963e-04    			Backward time: 	 0.13 sec 
2023-04-03 01:10:51,062 ADAM: Layer 0 -> dw_min:1.0000e+00  dw_max:1.0000e+00 lr:1.0000e-05
2023-04-03 01:10:51,062 ADAM: Layer 1 -> dw_min:9.9999e-01  dw_max:1.0000e+00 lr:1.0000e-05
2023-04-03 01:10:51,062 ADAM: Layer 2 -> dw_min:9.9999e-01  dw_max:1.0000e+00 lr:1.0000e-05
2023-04-03 01:10:51,062 ADAM: Layer 3 -> dw_min:9.9999e-01  dw_max:1.0000e+00 lr:1.0000e-05
2023-04-03 01:10:51,209 			Learning rate: weights:   1.000e-05    
2023-04-03 01:10:51,209 			Last test performance: 99.30%
2023-04-03 01:10:51,209 ----------------
2023-04-03 01:10:53,419   82  =>  93   		Training 486 pattern with 100.00% 	Forward time: 	 2.08 sec
2023-04-03 01:10:53,419 			Loss:    7.119e-04    			Backward time: 	 0.13 sec 
2023-04-03 01:10:53,419 ADAM: Layer 0 -> dw_min:1.0000e+00  dw_max:1.0000e+00 lr:1.0000e-05
2023-04-03 01:10:53,419 ADAM: Layer 1 -> dw_min:9.9999e-01  dw_max:1.0000e+00 lr:1.0000e-05
2023-04-03 01:10:53,419 ADAM: Layer 2 -> dw_min:9.9999e-01  dw_max:1.0000e+00 lr:1.0000e-05
2023-04-03 01:10:53,419 ADAM: Layer 3 -> dw_min:9.9999e-01  dw_max:1.0000e+00 lr:1.0000e-05
2023-04-03 01:10:53,461 			Learning rate: weights:   1.000e-05    
2023-04-03 01:10:53,461 			Last test performance: 99.30%
2023-04-03 01:10:53,461 ----------------
2023-04-03 01:10:55,621   82  =>  94   		Training 486 pattern with 100.00% 	Forward time: 	 2.03 sec
2023-04-03 01:10:55,621 			Loss:    2.761e-03    			Backward time: 	 0.13 sec 
2023-04-03 01:10:55,621 ADAM: Layer 0 -> dw_min:1.0000e+00  dw_max:1.0000e+00 lr:1.0000e-05
2023-04-03 01:10:55,622 ADAM: Layer 1 -> dw_min:9.9999e-01  dw_max:1.0000e+00 lr:1.0000e-05
2023-04-03 01:10:55,622 ADAM: Layer 2 -> dw_min:9.9998e-01  dw_max:1.0000e+00 lr:1.0000e-05
2023-04-03 01:10:55,622 ADAM: Layer 3 -> dw_min:1.0000e+00  dw_max:1.0000e+00 lr:1.0000e-05
2023-04-03 01:10:55,765 			Learning rate: weights:   1.000e-05    
2023-04-03 01:10:55,765 			Last test performance: 99.30%
2023-04-03 01:10:55,765 ----------------
2023-04-03 01:10:57,908   82  =>  95   		Training 486 pattern with 100.00% 	Forward time: 	 2.01 sec
2023-04-03 01:10:57,908 			Loss:    3.239e-04    			Backward time: 	 0.13 sec 
2023-04-03 01:10:57,908 ADAM: Layer 0 -> dw_min:1.0000e+00  dw_max:1.0000e+00 lr:1.0000e-05
2023-04-03 01:10:57,909 ADAM: Layer 1 -> dw_min:9.9999e-01  dw_max:1.0000e+00 lr:1.0000e-05
2023-04-03 01:10:57,909 ADAM: Layer 2 -> dw_min:9.9999e-01  dw_max:1.0000e+00 lr:1.0000e-05
2023-04-03 01:10:57,909 ADAM: Layer 3 -> dw_min:1.0000e+00  dw_max:1.0000e+00 lr:1.0000e-05
2023-04-03 01:10:58,026 			Learning rate: weights:   1.000e-05    
2023-04-03 01:10:58,026 			Last test performance: 99.30%
2023-04-03 01:10:58,026 ----------------
2023-04-03 01:11:00,168   82  =>  96   		Training 486 pattern with 99.58% 	Forward time: 	 2.01 sec
2023-04-03 01:11:00,168 			Loss:    7.734e-03    			Backward time: 	 0.13 sec 
2023-04-03 01:11:00,169 ADAM: Layer 0 -> dw_min:1.0000e+00  dw_max:1.0000e+00 lr:1.0000e-05
2023-04-03 01:11:00,169 ADAM: Layer 1 -> dw_min:9.9999e-01  dw_max:1.0000e+00 lr:1.0000e-05
2023-04-03 01:11:00,169 ADAM: Layer 2 -> dw_min:9.9999e-01  dw_max:1.0000e+00 lr:1.0000e-05
2023-04-03 01:11:00,170 ADAM: Layer 3 -> dw_min:9.9999e-01  dw_max:1.0000e+00 lr:1.0000e-05
2023-04-03 01:11:00,201 			Learning rate: weights:   1.000e-05    
2023-04-03 01:11:00,201 			Last test performance: 99.30%
2023-04-03 01:11:00,201 ----------------
2023-04-03 01:11:02,340   82  =>  97   		Training 486 pattern with 99.58% 	Forward time: 	 2.00 sec
2023-04-03 01:11:02,340 			Loss:    1.304e-02    			Backward time: 	 0.13 sec 
2023-04-03 01:11:02,340 ADAM: Layer 0 -> dw_min:1.0000e+00  dw_max:1.0000e+00 lr:1.0000e-05
2023-04-03 01:11:02,340 ADAM: Layer 1 -> dw_min:9.9999e-01  dw_max:1.0000e+00 lr:1.0000e-05
2023-04-03 01:11:02,340 ADAM: Layer 2 -> dw_min:9.9998e-01  dw_max:1.0000e+00 lr:1.0000e-05
2023-04-03 01:11:02,340 ADAM: Layer 3 -> dw_min:9.9999e-01  dw_max:1.0000e+00 lr:1.0000e-05
2023-04-03 01:11:02,366 			Learning rate: weights:   1.000e-05    
2023-04-03 01:11:02,366 			Last test performance: 99.30%
2023-04-03 01:11:02,366 ----------------
2023-04-03 01:11:04,532   82  =>  98   		Training 486 pattern with 100.00% 	Forward time: 	 2.03 sec
2023-04-03 01:11:04,532 			Loss:    4.491e-04    			Backward time: 	 0.13 sec 
2023-04-03 01:11:04,533 ADAM: Layer 0 -> dw_min:1.0000e+00  dw_max:1.0000e+00 lr:1.0000e-05
2023-04-03 01:11:04,533 ADAM: Layer 1 -> dw_min:9.9999e-01  dw_max:1.0000e+00 lr:1.0000e-05
2023-04-03 01:11:04,533 ADAM: Layer 2 -> dw_min:9.9999e-01  dw_max:1.0000e+00 lr:1.0000e-05
2023-04-03 01:11:04,533 ADAM: Layer 3 -> dw_min:9.9999e-01  dw_max:1.0000e+00 lr:1.0000e-05
2023-04-03 01:11:04,568 			Learning rate: weights:   1.000e-05    
2023-04-03 01:11:04,568 			Last test performance: 99.30%
2023-04-03 01:11:04,568 ----------------
2023-04-03 01:11:06,720   82  =>  99   		Training 486 pattern with 100.00% 	Forward time: 	 2.02 sec
2023-04-03 01:11:06,720 			Loss:    9.972e-04    			Backward time: 	 0.13 sec 
2023-04-03 01:11:06,720 ADAM: Layer 0 -> dw_min:1.0000e+00  dw_max:1.0000e+00 lr:1.0000e-05
2023-04-03 01:11:06,720 ADAM: Layer 1 -> dw_min:9.9999e-01  dw_max:1.0000e+00 lr:1.0000e-05
2023-04-03 01:11:06,720 ADAM: Layer 2 -> dw_min:9.9999e-01  dw_max:1.0000e+00 lr:1.0000e-05
2023-04-03 01:11:06,720 ADAM: Layer 3 -> dw_min:9.9999e-01  dw_max:1.0000e+00 lr:1.0000e-05
2023-04-03 01:11:06,824 			Learning rate: weights:   1.000e-05    
2023-04-03 01:11:06,824 			Last test performance: 99.30%
2023-04-03 01:11:06,825 ----------------
2023-04-03 01:11:08,956   82  => 100   		Training 486 pattern with 99.79% 	Forward time: 	 2.00 sec
2023-04-03 01:11:08,956 			Loss:    1.052e-02    			Backward time: 	 0.13 sec 
2023-04-03 01:11:08,957 ADAM: Layer 0 -> dw_min:1.0000e+00  dw_max:1.0000e+00 lr:1.0000e-05
2023-04-03 01:11:08,957 ADAM: Layer 1 -> dw_min:9.9999e-01  dw_max:1.0000e+00 lr:1.0000e-05
2023-04-03 01:11:08,957 ADAM: Layer 2 -> dw_min:9.9999e-01  dw_max:1.0000e+00 lr:1.0000e-05
2023-04-03 01:11:08,957 ADAM: Layer 3 -> dw_min:9.9999e-01  dw_max:1.0000e+00 lr:1.0000e-05
2023-04-03 01:11:09,034 			Learning rate: weights:   1.000e-05    
2023-04-03 01:11:09,034 			Last test performance: 99.30%
2023-04-03 01:11:09,034 ----------------
2023-04-03 01:11:11,217   82  => 101   		Training 486 pattern with 100.00% 	Forward time: 	 2.05 sec
2023-04-03 01:11:11,217 			Loss:    5.625e-04    			Backward time: 	 0.13 sec 
2023-04-03 01:11:11,217 ADAM: Layer 0 -> dw_min:1.0000e+00  dw_max:1.0000e+00 lr:1.0000e-05
2023-04-03 01:11:11,217 ADAM: Layer 1 -> dw_min:9.9999e-01  dw_max:1.0000e+00 lr:1.0000e-05
2023-04-03 01:11:11,217 ADAM: Layer 2 -> dw_min:9.9999e-01  dw_max:1.0000e+00 lr:1.0000e-05
2023-04-03 01:11:11,217 ADAM: Layer 3 -> dw_min:9.9999e-01  dw_max:1.0000e+00 lr:1.0000e-05
2023-04-03 01:11:11,287 			Learning rate: weights:   1.000e-05    
2023-04-03 01:11:11,287 			Last test performance: 99.30%
2023-04-03 01:11:11,287 ----------------
2023-04-03 01:11:13,394   82  => 102   		Training 486 pattern with 100.00% 	Forward time: 	 1.97 sec
2023-04-03 01:11:13,395 			Loss:    1.527e-03    			Backward time: 	 0.13 sec 
2023-04-03 01:11:13,395 ADAM: Layer 0 -> dw_min:1.0000e+00  dw_max:1.0000e+00 lr:1.0000e-05
2023-04-03 01:11:13,395 ADAM: Layer 1 -> dw_min:9.9999e-01  dw_max:1.0000e+00 lr:1.0000e-05
2023-04-03 01:11:13,395 ADAM: Layer 2 -> dw_min:9.9998e-01  dw_max:1.0000e+00 lr:1.0000e-05
2023-04-03 01:11:13,395 ADAM: Layer 3 -> dw_min:9.9999e-01  dw_max:1.0000e+00 lr:1.0000e-05
2023-04-03 01:11:13,498 			Learning rate: weights:   1.000e-05    
2023-04-03 01:11:13,499 			Last test performance: 99.30%
2023-04-03 01:11:13,499 ----------------
2023-04-03 01:11:15,743   82  => 103   		Training 486 pattern with 100.00% 	Forward time: 	 2.11 sec
2023-04-03 01:11:15,743 			Loss:    8.183e-04    			Backward time: 	 0.13 sec 
2023-04-03 01:11:15,743 ADAM: Layer 0 -> dw_min:1.0000e+00  dw_max:1.0000e+00 lr:1.0000e-05
2023-04-03 01:11:15,743 ADAM: Layer 1 -> dw_min:9.9999e-01  dw_max:1.0000e+00 lr:1.0000e-05
2023-04-03 01:11:15,743 ADAM: Layer 2 -> dw_min:9.9998e-01  dw_max:1.0000e+00 lr:1.0000e-05
2023-04-03 01:11:15,744 ADAM: Layer 3 -> dw_min:9.9999e-01  dw_max:1.0000e+00 lr:1.0000e-05
2023-04-03 01:11:15,813 			Learning rate: weights:   1.000e-05    
2023-04-03 01:11:15,814 			Last test performance: 99.30%
2023-04-03 01:11:15,814 ----------------
2023-04-03 01:11:17,977   82  => 104   		Training 486 pattern with 100.00% 	Forward time: 	 2.03 sec
2023-04-03 01:11:17,977 			Loss:    1.758e-03    			Backward time: 	 0.13 sec 
2023-04-03 01:11:17,977 ADAM: Layer 0 -> dw_min:1.0000e+00  dw_max:1.0000e+00 lr:1.0000e-05
2023-04-03 01:11:17,978 ADAM: Layer 1 -> dw_min:9.9999e-01  dw_max:1.0000e+00 lr:1.0000e-05
2023-04-03 01:11:17,978 ADAM: Layer 2 -> dw_min:9.9999e-01  dw_max:1.0000e+00 lr:1.0000e-05
2023-04-03 01:11:17,978 ADAM: Layer 3 -> dw_min:9.9998e-01  dw_max:1.0000e+00 lr:1.0000e-05
2023-04-03 01:11:18,055 			Learning rate: weights:   1.000e-05    
2023-04-03 01:11:18,055 			Last test performance: 99.30%
2023-04-03 01:11:18,055 ----------------
2023-04-03 01:11:20,271   82  => 105   		Training 486 pattern with 99.58% 	Forward time: 	 2.08 sec
2023-04-03 01:11:20,271 			Loss:    1.250e-02    			Backward time: 	 0.13 sec 
2023-04-03 01:11:20,272 ADAM: Layer 0 -> dw_min:1.0000e+00  dw_max:1.0000e+00 lr:1.0000e-05
2023-04-03 01:11:20,272 ADAM: Layer 1 -> dw_min:9.9999e-01  dw_max:1.0000e+00 lr:1.0000e-05
2023-04-03 01:11:20,272 ADAM: Layer 2 -> dw_min:9.9999e-01  dw_max:1.0000e+00 lr:1.0000e-05
2023-04-03 01:11:20,272 ADAM: Layer 3 -> dw_min:9.9999e-01  dw_max:1.0000e+00 lr:1.0000e-05
2023-04-03 01:11:20,349 			Learning rate: weights:   1.000e-05    
2023-04-03 01:11:20,349 			Last test performance: 99.30%
2023-04-03 01:11:20,349 ----------------
2023-04-03 01:11:22,446   82  => 106   		Training 486 pattern with 99.79% 	Forward time: 	 1.96 sec
2023-04-03 01:11:22,446 			Loss:    3.730e-03    			Backward time: 	 0.13 sec 
2023-04-03 01:11:22,446 ADAM: Layer 0 -> dw_min:1.0000e+00  dw_max:1.0000e+00 lr:1.0000e-05
2023-04-03 01:11:22,446 ADAM: Layer 1 -> dw_min:9.9999e-01  dw_max:1.0000e+00 lr:1.0000e-05
2023-04-03 01:11:22,446 ADAM: Layer 2 -> dw_min:9.9999e-01  dw_max:1.0000e+00 lr:1.0000e-05
2023-04-03 01:11:22,446 ADAM: Layer 3 -> dw_min:9.9999e-01  dw_max:1.0000e+00 lr:1.0000e-05
2023-04-03 01:11:22,475 			Learning rate: weights:   1.000e-05    
2023-04-03 01:11:22,475 			Last test performance: 99.30%
2023-04-03 01:11:22,475 ----------------
2023-04-03 01:11:24,559   82  => 107   		Training 486 pattern with 100.00% 	Forward time: 	 1.95 sec
2023-04-03 01:11:24,559 			Loss:    1.553e-03    			Backward time: 	 0.13 sec 
2023-04-03 01:11:24,559 ADAM: Layer 0 -> dw_min:1.0000e+00  dw_max:1.0000e+00 lr:1.0000e-05
2023-04-03 01:11:24,560 ADAM: Layer 1 -> dw_min:9.9999e-01  dw_max:1.0000e+00 lr:1.0000e-05
2023-04-03 01:11:24,560 ADAM: Layer 2 -> dw_min:9.9999e-01  dw_max:1.0000e+00 lr:1.0000e-05
2023-04-03 01:11:24,560 ADAM: Layer 3 -> dw_min:9.9999e-01  dw_max:1.0000e+00 lr:1.0000e-05
2023-04-03 01:11:24,594 			Learning rate: weights:   1.000e-05    
2023-04-03 01:11:24,595 			Last test performance: 99.30%
2023-04-03 01:11:24,595 ----------------
2023-04-03 01:11:26,744   82  => 108   		Training 486 pattern with 99.79% 	Forward time: 	 2.01 sec
2023-04-03 01:11:26,744 			Loss:    3.146e-03    			Backward time: 	 0.13 sec 
2023-04-03 01:11:26,744 ADAM: Layer 0 -> dw_min:1.0000e+00  dw_max:1.0000e+00 lr:1.0000e-05
2023-04-03 01:11:26,744 ADAM: Layer 1 -> dw_min:9.9999e-01  dw_max:1.0000e+00 lr:1.0000e-05
2023-04-03 01:11:26,745 ADAM: Layer 2 -> dw_min:9.9998e-01  dw_max:1.0000e+00 lr:1.0000e-05
2023-04-03 01:11:26,745 ADAM: Layer 3 -> dw_min:9.9998e-01  dw_max:1.0000e+00 lr:1.0000e-05
2023-04-03 01:11:26,856 			Learning rate: weights:   1.000e-05    
2023-04-03 01:11:26,857 			Last test performance: 99.30%
2023-04-03 01:11:26,857 ----------------
2023-04-03 01:11:28,961   82  => 109   		Training 486 pattern with 100.00% 	Forward time: 	 1.97 sec
2023-04-03 01:11:28,961 			Loss:    2.611e-04    			Backward time: 	 0.13 sec 
2023-04-03 01:11:28,961 ADAM: Layer 0 -> dw_min:1.0000e+00  dw_max:1.0000e+00 lr:1.0000e-05
2023-04-03 01:11:28,961 ADAM: Layer 1 -> dw_min:9.9999e-01  dw_max:1.0000e+00 lr:1.0000e-05
2023-04-03 01:11:28,961 ADAM: Layer 2 -> dw_min:9.9999e-01  dw_max:1.0000e+00 lr:1.0000e-05
2023-04-03 01:11:28,961 ADAM: Layer 3 -> dw_min:9.9999e-01  dw_max:1.0000e+00 lr:1.0000e-05
2023-04-03 01:11:29,091 			Learning rate: weights:   1.000e-05    
2023-04-03 01:11:29,091 			Last test performance: 99.30%
2023-04-03 01:11:29,091 ----------------
2023-04-03 01:11:31,194   82  => 110   		Training 486 pattern with 100.00% 	Forward time: 	 1.97 sec
2023-04-03 01:11:31,194 			Loss:    1.570e-03    			Backward time: 	 0.13 sec 
2023-04-03 01:11:31,195 ADAM: Layer 0 -> dw_min:1.0000e+00  dw_max:1.0000e+00 lr:1.0000e-05
2023-04-03 01:11:31,195 ADAM: Layer 1 -> dw_min:9.9999e-01  dw_max:1.0000e+00 lr:1.0000e-05
2023-04-03 01:11:31,195 ADAM: Layer 2 -> dw_min:9.9998e-01  dw_max:1.0000e+00 lr:1.0000e-05
2023-04-03 01:11:31,195 ADAM: Layer 3 -> dw_min:9.9999e-01  dw_max:1.0000e+00 lr:1.0000e-05
2023-04-03 01:11:31,309 			Learning rate: weights:   1.000e-05    
2023-04-03 01:11:31,309 			Last test performance: 99.30%
2023-04-03 01:11:31,310 ----------------
2023-04-03 01:11:33,533   82  => 111   		Training 486 pattern with 99.58% 	Forward time: 	 2.09 sec
2023-04-03 01:11:33,533 			Loss:    8.706e-03    			Backward time: 	 0.13 sec 
2023-04-03 01:11:33,533 ADAM: Layer 0 -> dw_min:1.0000e+00  dw_max:1.0000e+00 lr:1.0000e-05
2023-04-03 01:11:33,534 ADAM: Layer 1 -> dw_min:9.9999e-01  dw_max:1.0000e+00 lr:1.0000e-05
2023-04-03 01:11:33,534 ADAM: Layer 2 -> dw_min:9.9998e-01  dw_max:1.0000e+00 lr:1.0000e-05
2023-04-03 01:11:33,534 ADAM: Layer 3 -> dw_min:9.9999e-01  dw_max:1.0000e+00 lr:1.0000e-05
2023-04-03 01:11:33,691 			Learning rate: weights:   1.000e-05    
2023-04-03 01:11:33,691 			Last test performance: 99.30%
2023-04-03 01:11:33,691 ----------------
2023-04-03 01:11:35,810   82  => 112   		Training 486 pattern with 99.79% 	Forward time: 	 1.98 sec
2023-04-03 01:11:35,810 			Loss:    3.336e-03    			Backward time: 	 0.13 sec 
2023-04-03 01:11:35,811 ADAM: Layer 0 -> dw_min:1.0000e+00  dw_max:1.0000e+00 lr:1.0000e-05
2023-04-03 01:11:35,811 ADAM: Layer 1 -> dw_min:9.9999e-01  dw_max:1.0000e+00 lr:1.0000e-05
2023-04-03 01:11:35,811 ADAM: Layer 2 -> dw_min:9.9999e-01  dw_max:1.0000e+00 lr:1.0000e-05
2023-04-03 01:11:35,811 ADAM: Layer 3 -> dw_min:9.9999e-01  dw_max:1.0000e+00 lr:1.0000e-05
2023-04-03 01:11:35,956 			Learning rate: weights:   1.000e-05    
2023-04-03 01:11:35,956 			Last test performance: 99.30%
2023-04-03 01:11:35,956 ----------------
2023-04-03 01:11:38,147   82  => 113   		Training 486 pattern with 100.00% 	Forward time: 	 2.06 sec
2023-04-03 01:11:38,147 			Loss:    7.758e-04    			Backward time: 	 0.13 sec 
2023-04-03 01:11:38,147 ADAM: Layer 0 -> dw_min:1.0000e+00  dw_max:1.0000e+00 lr:1.0000e-05
2023-04-03 01:11:38,147 ADAM: Layer 1 -> dw_min:9.9999e-01  dw_max:1.0000e+00 lr:1.0000e-05
2023-04-03 01:11:38,147 ADAM: Layer 2 -> dw_min:9.9999e-01  dw_max:1.0000e+00 lr:1.0000e-05
2023-04-03 01:11:38,147 ADAM: Layer 3 -> dw_min:9.9999e-01  dw_max:1.0000e+00 lr:1.0000e-05
2023-04-03 01:11:38,249 			Learning rate: weights:   1.000e-05    
2023-04-03 01:11:38,249 			Last test performance: 99.30%
2023-04-03 01:11:38,249 ----------------
2023-04-03 01:11:40,534   82  => 114   		Training 486 pattern with 100.00% 	Forward time: 	 2.15 sec
2023-04-03 01:11:40,534 			Loss:    1.222e-03    			Backward time: 	 0.13 sec 
2023-04-03 01:11:40,534 ADAM: Layer 0 -> dw_min:1.0000e+00  dw_max:1.0000e+00 lr:1.0000e-05
2023-04-03 01:11:40,534 ADAM: Layer 1 -> dw_min:9.9999e-01  dw_max:1.0000e+00 lr:1.0000e-05
2023-04-03 01:11:40,534 ADAM: Layer 2 -> dw_min:9.9999e-01  dw_max:1.0000e+00 lr:1.0000e-05
2023-04-03 01:11:40,535 ADAM: Layer 3 -> dw_min:9.9999e-01  dw_max:1.0000e+00 lr:1.0000e-05
2023-04-03 01:11:40,640 			Learning rate: weights:   1.000e-05    
2023-04-03 01:11:40,640 			Last test performance: 99.30%
2023-04-03 01:11:40,640 ----------------
2023-04-03 01:11:42,760   82  => 115   		Training 486 pattern with 99.58% 	Forward time: 	 1.99 sec
2023-04-03 01:11:42,761 			Loss:    4.584e-03    			Backward time: 	 0.13 sec 
2023-04-03 01:11:42,761 ADAM: Layer 0 -> dw_min:1.0000e+00  dw_max:1.0000e+00 lr:1.0000e-05
2023-04-03 01:11:42,761 ADAM: Layer 1 -> dw_min:9.9999e-01  dw_max:1.0000e+00 lr:1.0000e-05
2023-04-03 01:11:42,761 ADAM: Layer 2 -> dw_min:9.9998e-01  dw_max:1.0000e+00 lr:1.0000e-05
2023-04-03 01:11:42,761 ADAM: Layer 3 -> dw_min:9.9999e-01  dw_max:1.0000e+00 lr:1.0000e-05
2023-04-03 01:11:42,868 			Learning rate: weights:   1.000e-05    
2023-04-03 01:11:42,868 			Last test performance: 99.30%
2023-04-03 01:11:42,868 ----------------
2023-04-03 01:11:44,953   82  => 116   		Training 486 pattern with 99.58% 	Forward time: 	 1.95 sec
2023-04-03 01:11:44,953 			Loss:    1.099e-02    			Backward time: 	 0.13 sec 
2023-04-03 01:11:44,953 ADAM: Layer 0 -> dw_min:1.0000e+00  dw_max:1.0000e+00 lr:1.0000e-05
2023-04-03 01:11:44,953 ADAM: Layer 1 -> dw_min:9.9999e-01  dw_max:1.0000e+00 lr:1.0000e-05
2023-04-03 01:11:44,953 ADAM: Layer 2 -> dw_min:9.9998e-01  dw_max:1.0000e+00 lr:1.0000e-05
2023-04-03 01:11:44,953 ADAM: Layer 3 -> dw_min:9.9999e-01  dw_max:1.0000e+00 lr:1.0000e-05
2023-04-03 01:11:44,975 			Learning rate: weights:   1.000e-05    
2023-04-03 01:11:44,975 			Last test performance: 99.30%
2023-04-03 01:11:44,975 ----------------
2023-04-03 01:11:46,992   82  => 117   		Training 486 pattern with 100.00% 	Forward time: 	 1.88 sec
2023-04-03 01:11:46,992 			Loss:    6.616e-04    			Backward time: 	 0.13 sec 
2023-04-03 01:11:46,993 ADAM: Layer 0 -> dw_min:1.0000e+00  dw_max:1.0000e+00 lr:1.0000e-05
2023-04-03 01:11:46,993 ADAM: Layer 1 -> dw_min:9.9999e-01  dw_max:1.0000e+00 lr:1.0000e-05
2023-04-03 01:11:46,993 ADAM: Layer 2 -> dw_min:9.9999e-01  dw_max:1.0000e+00 lr:1.0000e-05
2023-04-03 01:11:46,993 ADAM: Layer 3 -> dw_min:9.9999e-01  dw_max:1.0000e+00 lr:1.0000e-05
2023-04-03 01:11:47,100 			Learning rate: weights:   1.000e-05    
2023-04-03 01:11:47,100 			Last test performance: 99.30%
2023-04-03 01:11:47,100 ----------------
2023-04-03 01:11:49,195   82  => 118   		Training 486 pattern with 100.00% 	Forward time: 	 1.96 sec
2023-04-03 01:11:49,195 			Loss:    4.264e-04    			Backward time: 	 0.13 sec 
2023-04-03 01:11:49,195 ADAM: Layer 0 -> dw_min:1.0000e+00  dw_max:1.0000e+00 lr:1.0000e-05
2023-04-03 01:11:49,195 ADAM: Layer 1 -> dw_min:9.9999e-01  dw_max:1.0000e+00 lr:1.0000e-05
2023-04-03 01:11:49,196 ADAM: Layer 2 -> dw_min:9.9999e-01  dw_max:1.0000e+00 lr:1.0000e-05
2023-04-03 01:11:49,196 ADAM: Layer 3 -> dw_min:9.9999e-01  dw_max:1.0000e+00 lr:1.0000e-05
2023-04-03 01:11:49,216 			Learning rate: weights:   1.000e-05    
2023-04-03 01:11:49,216 			Last test performance: 99.30%
2023-04-03 01:11:49,216 ----------------
2023-04-03 01:11:51,466   82  => 119   		Training 486 pattern with 99.17% 	Forward time: 	 2.11 sec
2023-04-03 01:11:51,466 			Loss:    1.892e-02    			Backward time: 	 0.13 sec 
2023-04-03 01:11:51,467 ADAM: Layer 0 -> dw_min:1.0000e+00  dw_max:1.0000e+00 lr:1.0000e-05
2023-04-03 01:11:51,467 ADAM: Layer 1 -> dw_min:9.9999e-01  dw_max:1.0000e+00 lr:1.0000e-05
2023-04-03 01:11:51,467 ADAM: Layer 2 -> dw_min:9.9999e-01  dw_max:1.0000e+00 lr:1.0000e-05
2023-04-03 01:11:51,467 ADAM: Layer 3 -> dw_min:9.9999e-01  dw_max:1.0000e+00 lr:1.0000e-05
2023-04-03 01:11:51,538 			Learning rate: weights:   1.000e-05    
2023-04-03 01:11:51,538 			Last test performance: 99.30%
2023-04-03 01:11:51,539 ----------------
2023-04-03 01:11:53,602   82  => 120   		Training 486 pattern with 99.79% 	Forward time: 	 1.93 sec
2023-04-03 01:11:53,602 			Loss:    1.306e-02    			Backward time: 	 0.13 sec 
2023-04-03 01:11:53,602 ADAM: Layer 0 -> dw_min:1.0000e+00  dw_max:1.0000e+00 lr:1.0000e-05
2023-04-03 01:11:53,602 ADAM: Layer 1 -> dw_min:9.9999e-01  dw_max:1.0000e+00 lr:1.0000e-05
2023-04-03 01:11:53,602 ADAM: Layer 2 -> dw_min:9.9999e-01  dw_max:1.0000e+00 lr:1.0000e-05
2023-04-03 01:11:53,602 ADAM: Layer 3 -> dw_min:9.9999e-01  dw_max:1.0000e+00 lr:1.0000e-05
2023-04-03 01:11:53,642 			Learning rate: weights:   1.000e-05    
2023-04-03 01:11:53,642 			Last test performance: 99.30%
2023-04-03 01:11:53,643 ----------------
2023-04-03 01:11:55,839   82  => 121   		Training 486 pattern with 99.79% 	Forward time: 	 2.06 sec
2023-04-03 01:11:55,839 			Loss:    2.942e-03    			Backward time: 	 0.13 sec 
2023-04-03 01:11:55,839 ADAM: Layer 0 -> dw_min:1.0000e+00  dw_max:1.0000e+00 lr:1.0000e-05
2023-04-03 01:11:55,840 ADAM: Layer 1 -> dw_min:9.9999e-01  dw_max:1.0000e+00 lr:1.0000e-05
2023-04-03 01:11:55,840 ADAM: Layer 2 -> dw_min:9.9999e-01  dw_max:1.0000e+00 lr:1.0000e-05
2023-04-03 01:11:55,840 ADAM: Layer 3 -> dw_min:9.9999e-01  dw_max:1.0000e+00 lr:1.0000e-05
2023-04-03 01:11:55,880 			Learning rate: weights:   1.000e-05    
2023-04-03 01:11:55,880 			Last test performance: 99.30%
2023-04-03 01:11:55,880 ----------------
2023-04-03 01:11:57,940   82  => 122   		Training 486 pattern with 99.58% 	Forward time: 	 1.93 sec
2023-04-03 01:11:57,940 			Loss:    1.891e-02    			Backward time: 	 0.13 sec 
2023-04-03 01:11:57,941 ADAM: Layer 0 -> dw_min:1.0000e+00  dw_max:1.0000e+00 lr:1.0000e-05
2023-04-03 01:11:57,941 ADAM: Layer 1 -> dw_min:9.9999e-01  dw_max:1.0000e+00 lr:1.0000e-05
2023-04-03 01:11:57,941 ADAM: Layer 2 -> dw_min:9.9999e-01  dw_max:1.0000e+00 lr:1.0000e-05
2023-04-03 01:11:57,941 ADAM: Layer 3 -> dw_min:9.9999e-01  dw_max:1.0000e+00 lr:1.0000e-05
2023-04-03 01:11:57,962 			Learning rate: weights:   1.000e-05    
2023-04-03 01:11:57,962 			Last test performance: 99.30%
2023-04-03 01:11:57,962 ----------------
2023-04-03 01:12:00,034   82  => 123   		Training 486 pattern with 100.00% 	Forward time: 	 1.94 sec
2023-04-03 01:12:00,034 			Loss:    1.343e-03    			Backward time: 	 0.13 sec 
2023-04-03 01:12:00,034 ADAM: Layer 0 -> dw_min:1.0000e+00  dw_max:1.0000e+00 lr:1.0000e-05
2023-04-03 01:12:00,034 ADAM: Layer 1 -> dw_min:9.9999e-01  dw_max:1.0000e+00 lr:1.0000e-05
2023-04-03 01:12:00,034 ADAM: Layer 2 -> dw_min:9.9999e-01  dw_max:1.0000e+00 lr:1.0000e-05
2023-04-03 01:12:00,034 ADAM: Layer 3 -> dw_min:9.9999e-01  dw_max:1.0000e+00 lr:1.0000e-05
2023-04-03 01:12:00,062 			Learning rate: weights:   1.000e-05    
2023-04-03 01:12:00,062 			Last test performance: 99.30%
2023-04-03 01:12:00,062 ----------------
2023-04-03 01:12:02,155   82  => 124   		Training 486 pattern with 99.79% 	Forward time: 	 1.96 sec
2023-04-03 01:12:02,155 			Loss:    5.471e-03    			Backward time: 	 0.13 sec 
2023-04-03 01:12:02,155 ADAM: Layer 0 -> dw_min:1.0000e+00  dw_max:1.0000e+00 lr:1.0000e-05
2023-04-03 01:12:02,155 ADAM: Layer 1 -> dw_min:9.9999e-01  dw_max:1.0000e+00 lr:1.0000e-05
2023-04-03 01:12:02,155 ADAM: Layer 2 -> dw_min:9.9999e-01  dw_max:1.0000e+00 lr:1.0000e-05
2023-04-03 01:12:02,155 ADAM: Layer 3 -> dw_min:9.9999e-01  dw_max:1.0000e+00 lr:1.0000e-05
2023-04-03 01:12:02,259 
2023-04-03 01:12:02,259 Testing:
2023-04-03 01:12:02,378 		24 of 10000 with 91.67% 	 Time used:  0.12 sec
2023-04-03 01:12:02,460 		48 of 10000 with 91.67% 	 Time used:  0.08 sec
2023-04-03 01:12:02,553 		72 of 10000 with 94.44% 	 Time used:  0.09 sec
2023-04-03 01:12:02,654 		96 of 10000 with 95.83% 	 Time used:  0.10 sec
2023-04-03 01:12:02,754 		120 of 10000 with 96.67% 	 Time used:  0.10 sec
2023-04-03 01:12:02,853 		144 of 10000 with 96.53% 	 Time used:  0.10 sec
2023-04-03 01:12:02,949 		168 of 10000 with 97.02% 	 Time used:  0.10 sec
2023-04-03 01:12:03,050 		192 of 10000 with 97.40% 	 Time used:  0.10 sec
2023-04-03 01:12:03,147 		216 of 10000 with 97.69% 	 Time used:  0.10 sec
2023-04-03 01:12:03,241 		240 of 10000 with 97.92% 	 Time used:  0.09 sec
2023-04-03 01:12:03,323 		264 of 10000 with 98.11% 	 Time used:  0.08 sec
2023-04-03 01:12:03,427 		288 of 10000 with 98.26% 	 Time used:  0.10 sec
2023-04-03 01:12:03,529 		312 of 10000 with 98.08% 	 Time used:  0.10 sec
2023-04-03 01:12:03,626 		336 of 10000 with 98.21% 	 Time used:  0.10 sec
2023-04-03 01:12:03,715 		360 of 10000 with 98.33% 	 Time used:  0.09 sec
2023-04-03 01:12:03,818 		384 of 10000 with 98.44% 	 Time used:  0.10 sec
2023-04-03 01:12:03,923 		408 of 10000 with 98.53% 	 Time used:  0.10 sec
2023-04-03 01:12:04,011 		432 of 10000 with 98.61% 	 Time used:  0.09 sec
2023-04-03 01:12:04,110 		456 of 10000 with 98.46% 	 Time used:  0.10 sec
2023-04-03 01:12:04,207 		480 of 10000 with 98.54% 	 Time used:  0.10 sec
2023-04-03 01:12:04,309 		504 of 10000 with 98.61% 	 Time used:  0.10 sec
2023-04-03 01:12:04,421 		528 of 10000 with 98.67% 	 Time used:  0.11 sec
2023-04-03 01:12:04,524 		552 of 10000 with 98.73% 	 Time used:  0.10 sec
2023-04-03 01:12:04,628 		576 of 10000 with 98.44% 	 Time used:  0.10 sec
2023-04-03 01:12:04,714 		600 of 10000 with 98.50% 	 Time used:  0.09 sec
2023-04-03 01:12:04,796 		624 of 10000 with 98.56% 	 Time used:  0.08 sec
2023-04-03 01:12:04,880 		648 of 10000 with 98.61% 	 Time used:  0.08 sec
2023-04-03 01:12:04,977 		672 of 10000 with 98.66% 	 Time used:  0.10 sec
2023-04-03 01:12:05,072 		696 of 10000 with 98.71% 	 Time used:  0.10 sec
2023-04-03 01:12:05,168 		720 of 10000 with 98.75% 	 Time used:  0.10 sec
2023-04-03 01:12:05,264 		744 of 10000 with 98.79% 	 Time used:  0.09 sec
2023-04-03 01:12:05,355 		768 of 10000 with 98.70% 	 Time used:  0.09 sec
2023-04-03 01:12:05,451 		792 of 10000 with 98.74% 	 Time used:  0.10 sec
2023-04-03 01:12:05,561 		816 of 10000 with 98.77% 	 Time used:  0.11 sec
2023-04-03 01:12:05,651 		840 of 10000 with 98.81% 	 Time used:  0.09 sec
2023-04-03 01:12:05,739 		864 of 10000 with 98.84% 	 Time used:  0.09 sec
2023-04-03 01:12:05,833 		888 of 10000 with 98.87% 	 Time used:  0.09 sec
2023-04-03 01:12:05,931 		912 of 10000 with 98.79% 	 Time used:  0.10 sec
2023-04-03 01:12:06,028 		936 of 10000 with 98.82% 	 Time used:  0.10 sec
2023-04-03 01:12:06,131 		960 of 10000 with 98.85% 	 Time used:  0.10 sec
2023-04-03 01:12:06,234 		984 of 10000 with 98.88% 	 Time used:  0.10 sec
2023-04-03 01:12:06,336 		1008 of 10000 with 98.91% 	 Time used:  0.10 sec
2023-04-03 01:12:06,440 		1032 of 10000 with 98.93% 	 Time used:  0.10 sec
2023-04-03 01:12:06,539 		1056 of 10000 with 98.96% 	 Time used:  0.10 sec
2023-04-03 01:12:06,640 		1080 of 10000 with 98.98% 	 Time used:  0.10 sec
2023-04-03 01:12:06,751 		1104 of 10000 with 99.00% 	 Time used:  0.11 sec
2023-04-03 01:12:06,865 		1128 of 10000 with 99.02% 	 Time used:  0.11 sec
2023-04-03 01:12:06,966 		1152 of 10000 with 99.05% 	 Time used:  0.10 sec
2023-04-03 01:12:07,079 		1176 of 10000 with 98.98% 	 Time used:  0.11 sec
2023-04-03 01:12:07,185 		1200 of 10000 with 99.00% 	 Time used:  0.11 sec
2023-04-03 01:12:07,284 		1224 of 10000 with 99.02% 	 Time used:  0.10 sec
2023-04-03 01:12:07,397 		1248 of 10000 with 99.04% 	 Time used:  0.11 sec
2023-04-03 01:12:07,481 		1272 of 10000 with 99.06% 	 Time used:  0.08 sec
2023-04-03 01:12:07,572 		1296 of 10000 with 99.07% 	 Time used:  0.09 sec
2023-04-03 01:12:07,674 		1320 of 10000 with 99.09% 	 Time used:  0.10 sec
2023-04-03 01:12:07,774 		1344 of 10000 with 99.11% 	 Time used:  0.10 sec
2023-04-03 01:12:07,874 		1368 of 10000 with 99.12% 	 Time used:  0.10 sec
2023-04-03 01:12:07,971 		1392 of 10000 with 99.14% 	 Time used:  0.10 sec
2023-04-03 01:12:08,070 		1416 of 10000 with 99.15% 	 Time used:  0.10 sec
2023-04-03 01:12:08,178 		1440 of 10000 with 99.17% 	 Time used:  0.11 sec
2023-04-03 01:12:08,284 		1464 of 10000 with 99.18% 	 Time used:  0.11 sec
2023-04-03 01:12:08,367 		1488 of 10000 with 99.13% 	 Time used:  0.08 sec
2023-04-03 01:12:08,467 		1512 of 10000 with 99.14% 	 Time used:  0.10 sec
2023-04-03 01:12:08,555 		1536 of 10000 with 99.09% 	 Time used:  0.09 sec
2023-04-03 01:12:08,648 		1560 of 10000 with 99.10% 	 Time used:  0.09 sec
2023-04-03 01:12:08,746 		1584 of 10000 with 99.12% 	 Time used:  0.10 sec
2023-04-03 01:12:08,830 		1608 of 10000 with 99.13% 	 Time used:  0.08 sec
2023-04-03 01:12:08,935 		1632 of 10000 with 99.08% 	 Time used:  0.10 sec
2023-04-03 01:12:09,027 		1656 of 10000 with 99.09% 	 Time used:  0.09 sec
2023-04-03 01:12:09,124 		1680 of 10000 with 99.11% 	 Time used:  0.10 sec
2023-04-03 01:12:09,216 		1704 of 10000 with 99.12% 	 Time used:  0.09 sec
2023-04-03 01:12:09,301 		1728 of 10000 with 99.13% 	 Time used:  0.09 sec
2023-04-03 01:12:09,401 		1752 of 10000 with 99.14% 	 Time used:  0.10 sec
2023-04-03 01:12:09,484 		1776 of 10000 with 99.16% 	 Time used:  0.08 sec
2023-04-03 01:12:09,589 		1800 of 10000 with 99.17% 	 Time used:  0.10 sec
2023-04-03 01:12:09,672 		1824 of 10000 with 99.18% 	 Time used:  0.08 sec
2023-04-03 01:12:09,767 		1848 of 10000 with 99.19% 	 Time used:  0.09 sec
2023-04-03 01:12:09,861 		1872 of 10000 with 99.09% 	 Time used:  0.09 sec
2023-04-03 01:12:09,953 		1896 of 10000 with 99.10% 	 Time used:  0.09 sec
2023-04-03 01:12:10,054 		1920 of 10000 with 99.11% 	 Time used:  0.10 sec
2023-04-03 01:12:10,147 		1944 of 10000 with 99.13% 	 Time used:  0.09 sec
2023-04-03 01:12:10,245 		1968 of 10000 with 99.14% 	 Time used:  0.10 sec
2023-04-03 01:12:10,345 		1992 of 10000 with 99.15% 	 Time used:  0.10 sec
2023-04-03 01:12:10,425 		2016 of 10000 with 99.16% 	 Time used:  0.08 sec
2023-04-03 01:12:10,514 		2040 of 10000 with 99.17% 	 Time used:  0.09 sec
2023-04-03 01:12:10,609 		2064 of 10000 with 99.18% 	 Time used:  0.09 sec
2023-04-03 01:12:10,705 		2088 of 10000 with 99.19% 	 Time used:  0.10 sec
2023-04-03 01:12:10,801 		2112 of 10000 with 99.20% 	 Time used:  0.10 sec
2023-04-03 01:12:10,901 		2136 of 10000 with 99.20% 	 Time used:  0.10 sec
2023-04-03 01:12:11,011 		2160 of 10000 with 99.21% 	 Time used:  0.11 sec
2023-04-03 01:12:11,104 		2184 of 10000 with 99.22% 	 Time used:  0.09 sec
2023-04-03 01:12:11,192 		2208 of 10000 with 99.23% 	 Time used:  0.09 sec
2023-04-03 01:12:11,284 		2232 of 10000 with 99.24% 	 Time used:  0.09 sec
2023-04-03 01:12:11,381 		2256 of 10000 with 99.25% 	 Time used:  0.10 sec
2023-04-03 01:12:11,474 		2280 of 10000 with 99.25% 	 Time used:  0.09 sec
2023-04-03 01:12:11,557 		2304 of 10000 with 99.26% 	 Time used:  0.08 sec
2023-04-03 01:12:11,655 		2328 of 10000 with 99.27% 	 Time used:  0.10 sec
2023-04-03 01:12:11,769 		2352 of 10000 with 99.28% 	 Time used:  0.11 sec
2023-04-03 01:12:11,866 		2376 of 10000 with 99.28% 	 Time used:  0.10 sec
2023-04-03 01:12:11,969 		2400 of 10000 with 99.29% 	 Time used:  0.10 sec
2023-04-03 01:12:12,064 		2424 of 10000 with 99.26% 	 Time used:  0.10 sec
2023-04-03 01:12:12,167 		2448 of 10000 with 99.26% 	 Time used:  0.10 sec
2023-04-03 01:12:12,274 		2472 of 10000 with 99.27% 	 Time used:  0.11 sec
2023-04-03 01:12:12,357 		2496 of 10000 with 99.28% 	 Time used:  0.08 sec
2023-04-03 01:12:12,441 		2520 of 10000 with 99.29% 	 Time used:  0.08 sec
2023-04-03 01:12:12,536 		2544 of 10000 with 99.29% 	 Time used:  0.09 sec
2023-04-03 01:12:12,626 		2568 of 10000 with 99.30% 	 Time used:  0.09 sec
2023-04-03 01:12:12,719 		2592 of 10000 with 99.31% 	 Time used:  0.09 sec
2023-04-03 01:12:12,817 		2616 of 10000 with 99.31% 	 Time used:  0.10 sec
2023-04-03 01:12:12,920 		2640 of 10000 with 99.32% 	 Time used:  0.10 sec
2023-04-03 01:12:13,031 		2664 of 10000 with 99.29% 	 Time used:  0.11 sec
2023-04-03 01:12:13,139 		2688 of 10000 with 99.29% 	 Time used:  0.11 sec
2023-04-03 01:12:13,244 		2712 of 10000 with 99.26% 	 Time used:  0.10 sec
2023-04-03 01:12:13,348 		2736 of 10000 with 99.27% 	 Time used:  0.10 sec
2023-04-03 01:12:13,434 		2760 of 10000 with 99.28% 	 Time used:  0.09 sec
2023-04-03 01:12:13,536 		2784 of 10000 with 99.28% 	 Time used:  0.10 sec
2023-04-03 01:12:13,656 		2808 of 10000 with 99.29% 	 Time used:  0.12 sec
2023-04-03 01:12:13,745 		2832 of 10000 with 99.29% 	 Time used:  0.09 sec
2023-04-03 01:12:13,840 		2856 of 10000 with 99.30% 	 Time used:  0.09 sec
2023-04-03 01:12:13,934 		2880 of 10000 with 99.31% 	 Time used:  0.09 sec
2023-04-03 01:12:14,022 		2904 of 10000 with 99.31% 	 Time used:  0.09 sec
2023-04-03 01:12:14,124 		2928 of 10000 with 99.32% 	 Time used:  0.10 sec
2023-04-03 01:12:14,208 		2952 of 10000 with 99.32% 	 Time used:  0.08 sec
2023-04-03 01:12:14,307 		2976 of 10000 with 99.33% 	 Time used:  0.10 sec
2023-04-03 01:12:14,400 		3000 of 10000 with 99.30% 	 Time used:  0.09 sec
2023-04-03 01:12:14,513 		3024 of 10000 with 99.31% 	 Time used:  0.11 sec
2023-04-03 01:12:14,604 		3048 of 10000 with 99.31% 	 Time used:  0.09 sec
2023-04-03 01:12:14,699 		3072 of 10000 with 99.28% 	 Time used:  0.09 sec
2023-04-03 01:12:14,786 		3096 of 10000 with 99.29% 	 Time used:  0.09 sec
2023-04-03 01:12:14,877 		3120 of 10000 with 99.29% 	 Time used:  0.09 sec
2023-04-03 01:12:14,977 		3144 of 10000 with 99.30% 	 Time used:  0.10 sec
2023-04-03 01:12:15,072 		3168 of 10000 with 99.31% 	 Time used:  0.09 sec
2023-04-03 01:12:15,167 		3192 of 10000 with 99.28% 	 Time used:  0.09 sec
2023-04-03 01:12:15,259 		3216 of 10000 with 99.28% 	 Time used:  0.09 sec
2023-04-03 01:12:15,344 		3240 of 10000 with 99.29% 	 Time used:  0.08 sec
2023-04-03 01:12:15,460 		3264 of 10000 with 99.30% 	 Time used:  0.11 sec
2023-04-03 01:12:15,548 		3288 of 10000 with 99.30% 	 Time used:  0.09 sec
2023-04-03 01:12:15,634 		3312 of 10000 with 99.31% 	 Time used:  0.09 sec
2023-04-03 01:12:15,716 		3336 of 10000 with 99.31% 	 Time used:  0.08 sec
2023-04-03 01:12:15,809 		3360 of 10000 with 99.32% 	 Time used:  0.09 sec
2023-04-03 01:12:15,901 		3384 of 10000 with 99.32% 	 Time used:  0.09 sec
2023-04-03 01:12:15,983 		3408 of 10000 with 99.33% 	 Time used:  0.08 sec
2023-04-03 01:12:16,082 		3432 of 10000 with 99.33% 	 Time used:  0.10 sec
2023-04-03 01:12:16,172 		3456 of 10000 with 99.33% 	 Time used:  0.09 sec
2023-04-03 01:12:16,270 		3480 of 10000 with 99.34% 	 Time used:  0.10 sec
2023-04-03 01:12:16,367 		3504 of 10000 with 99.34% 	 Time used:  0.10 sec
2023-04-03 01:12:16,476 		3528 of 10000 with 99.35% 	 Time used:  0.11 sec
2023-04-03 01:12:16,578 		3552 of 10000 with 99.35% 	 Time used:  0.10 sec
2023-04-03 01:12:16,673 		3576 of 10000 with 99.33% 	 Time used:  0.09 sec
2023-04-03 01:12:16,760 		3600 of 10000 with 99.33% 	 Time used:  0.09 sec
2023-04-03 01:12:16,858 		3624 of 10000 with 99.34% 	 Time used:  0.10 sec
2023-04-03 01:12:16,939 		3648 of 10000 with 99.34% 	 Time used:  0.08 sec
2023-04-03 01:12:17,024 		3672 of 10000 with 99.35% 	 Time used:  0.08 sec
2023-04-03 01:12:17,128 		3696 of 10000 with 99.35% 	 Time used:  0.10 sec
2023-04-03 01:12:17,230 		3720 of 10000 with 99.35% 	 Time used:  0.10 sec
2023-04-03 01:12:17,321 		3744 of 10000 with 99.36% 	 Time used:  0.09 sec
2023-04-03 01:12:17,427 		3768 of 10000 with 99.36% 	 Time used:  0.11 sec
2023-04-03 01:12:17,527 		3792 of 10000 with 99.37% 	 Time used:  0.10 sec
2023-04-03 01:12:17,639 		3816 of 10000 with 99.34% 	 Time used:  0.11 sec
2023-04-03 01:12:17,731 		3840 of 10000 with 99.35% 	 Time used:  0.09 sec
2023-04-03 01:12:17,815 		3864 of 10000 with 99.35% 	 Time used:  0.08 sec
2023-04-03 01:12:17,903 		3888 of 10000 with 99.36% 	 Time used:  0.09 sec
2023-04-03 01:12:18,004 		3912 of 10000 with 99.36% 	 Time used:  0.10 sec
2023-04-03 01:12:18,100 		3936 of 10000 with 99.36% 	 Time used:  0.10 sec
2023-04-03 01:12:18,194 		3960 of 10000 with 99.37% 	 Time used:  0.09 sec
2023-04-03 01:12:18,298 		3984 of 10000 with 99.35% 	 Time used:  0.10 sec
2023-04-03 01:12:18,403 		4008 of 10000 with 99.33% 	 Time used:  0.11 sec
2023-04-03 01:12:18,520 		4032 of 10000 with 99.33% 	 Time used:  0.12 sec
2023-04-03 01:12:18,604 		4056 of 10000 with 99.31% 	 Time used:  0.08 sec
2023-04-03 01:12:18,700 		4080 of 10000 with 99.31% 	 Time used:  0.10 sec
2023-04-03 01:12:18,788 		4104 of 10000 with 99.32% 	 Time used:  0.09 sec
2023-04-03 01:12:18,875 		4128 of 10000 with 99.32% 	 Time used:  0.09 sec
2023-04-03 01:12:18,961 		4152 of 10000 with 99.30% 	 Time used:  0.09 sec
2023-04-03 01:12:19,051 		4176 of 10000 with 99.31% 	 Time used:  0.09 sec
2023-04-03 01:12:19,158 		4200 of 10000 with 99.29% 	 Time used:  0.11 sec
2023-04-03 01:12:19,248 		4224 of 10000 with 99.29% 	 Time used:  0.09 sec
2023-04-03 01:12:19,341 		4248 of 10000 with 99.29% 	 Time used:  0.09 sec
2023-04-03 01:12:19,445 		4272 of 10000 with 99.30% 	 Time used:  0.10 sec
2023-04-03 01:12:19,560 		4296 of 10000 with 99.30% 	 Time used:  0.11 sec
2023-04-03 01:12:19,675 		4320 of 10000 with 99.31% 	 Time used:  0.11 sec
2023-04-03 01:12:19,772 		4344 of 10000 with 99.31% 	 Time used:  0.10 sec
2023-04-03 01:12:19,867 		4368 of 10000 with 99.31% 	 Time used:  0.09 sec
2023-04-03 01:12:19,972 		4392 of 10000 with 99.32% 	 Time used:  0.11 sec
2023-04-03 01:12:20,082 		4416 of 10000 with 99.32% 	 Time used:  0.11 sec
2023-04-03 01:12:20,201 		4440 of 10000 with 99.32% 	 Time used:  0.12 sec
2023-04-03 01:12:20,308 		4464 of 10000 with 99.33% 	 Time used:  0.11 sec
2023-04-03 01:12:20,405 		4488 of 10000 with 99.33% 	 Time used:  0.10 sec
2023-04-03 01:12:20,538 		4512 of 10000 with 99.31% 	 Time used:  0.13 sec
2023-04-03 01:12:20,645 		4536 of 10000 with 99.32% 	 Time used:  0.11 sec
2023-04-03 01:12:20,756 		4560 of 10000 with 99.32% 	 Time used:  0.11 sec
2023-04-03 01:12:20,862 		4584 of 10000 with 99.32% 	 Time used:  0.11 sec
2023-04-03 01:12:20,985 		4608 of 10000 with 99.33% 	 Time used:  0.12 sec
2023-04-03 01:12:21,081 		4632 of 10000 with 99.33% 	 Time used:  0.10 sec
2023-04-03 01:12:21,182 		4656 of 10000 with 99.33% 	 Time used:  0.10 sec
2023-04-03 01:12:21,265 		4680 of 10000 with 99.34% 	 Time used:  0.08 sec
2023-04-03 01:12:21,367 		4704 of 10000 with 99.34% 	 Time used:  0.10 sec
2023-04-03 01:12:21,470 		4728 of 10000 with 99.30% 	 Time used:  0.10 sec
2023-04-03 01:12:21,572 		4752 of 10000 with 99.31% 	 Time used:  0.10 sec
2023-04-03 01:12:21,663 		4776 of 10000 with 99.31% 	 Time used:  0.09 sec
2023-04-03 01:12:21,756 		4800 of 10000 with 99.31% 	 Time used:  0.09 sec
2023-04-03 01:12:21,842 		4824 of 10000 with 99.32% 	 Time used:  0.09 sec
2023-04-03 01:12:21,939 		4848 of 10000 with 99.32% 	 Time used:  0.10 sec
2023-04-03 01:12:22,027 		4872 of 10000 with 99.32% 	 Time used:  0.09 sec
2023-04-03 01:12:22,122 		4896 of 10000 with 99.33% 	 Time used:  0.09 sec
2023-04-03 01:12:22,205 		4920 of 10000 with 99.33% 	 Time used:  0.08 sec
2023-04-03 01:12:22,285 		4944 of 10000 with 99.33% 	 Time used:  0.08 sec
2023-04-03 01:12:22,384 		4968 of 10000 with 99.34% 	 Time used:  0.10 sec
2023-04-03 01:12:22,474 		4992 of 10000 with 99.34% 	 Time used:  0.09 sec
2023-04-03 01:12:22,574 		5016 of 10000 with 99.34% 	 Time used:  0.10 sec
2023-04-03 01:12:22,654 		5040 of 10000 with 99.35% 	 Time used:  0.08 sec
2023-04-03 01:12:22,763 		5064 of 10000 with 99.35% 	 Time used:  0.11 sec
2023-04-03 01:12:22,862 		5088 of 10000 with 99.35% 	 Time used:  0.10 sec
2023-04-03 01:12:22,969 		5112 of 10000 with 99.35% 	 Time used:  0.11 sec
2023-04-03 01:12:23,067 		5136 of 10000 with 99.36% 	 Time used:  0.10 sec
2023-04-03 01:12:23,169 		5160 of 10000 with 99.36% 	 Time used:  0.10 sec
2023-04-03 01:12:23,279 		5184 of 10000 with 99.36% 	 Time used:  0.11 sec
2023-04-03 01:12:23,381 		5208 of 10000 with 99.37% 	 Time used:  0.10 sec
2023-04-03 01:12:23,474 		5232 of 10000 with 99.37% 	 Time used:  0.09 sec
2023-04-03 01:12:23,570 		5256 of 10000 with 99.35% 	 Time used:  0.10 sec
2023-04-03 01:12:23,680 		5280 of 10000 with 99.36% 	 Time used:  0.11 sec
2023-04-03 01:12:23,768 		5304 of 10000 with 99.36% 	 Time used:  0.09 sec
2023-04-03 01:12:23,870 		5328 of 10000 with 99.36% 	 Time used:  0.10 sec
2023-04-03 01:12:23,969 		5352 of 10000 with 99.36% 	 Time used:  0.10 sec
2023-04-03 01:12:24,057 		5376 of 10000 with 99.37% 	 Time used:  0.09 sec
2023-04-03 01:12:24,142 		5400 of 10000 with 99.35% 	 Time used:  0.08 sec
2023-04-03 01:12:24,229 		5424 of 10000 with 99.35% 	 Time used:  0.09 sec
2023-04-03 01:12:24,323 		5448 of 10000 with 99.36% 	 Time used:  0.09 sec
2023-04-03 01:12:24,406 		5472 of 10000 with 99.34% 	 Time used:  0.08 sec
2023-04-03 01:12:24,502 		5496 of 10000 with 99.34% 	 Time used:  0.10 sec
2023-04-03 01:12:24,602 		5520 of 10000 with 99.35% 	 Time used:  0.10 sec
2023-04-03 01:12:24,705 		5544 of 10000 with 99.35% 	 Time used:  0.10 sec
2023-04-03 01:12:24,812 		5568 of 10000 with 99.35% 	 Time used:  0.11 sec
2023-04-03 01:12:24,902 		5592 of 10000 with 99.34% 	 Time used:  0.09 sec
2023-04-03 01:12:25,007 		5616 of 10000 with 99.34% 	 Time used:  0.10 sec
2023-04-03 01:12:25,100 		5640 of 10000 with 99.33% 	 Time used:  0.09 sec
2023-04-03 01:12:25,198 		5664 of 10000 with 99.33% 	 Time used:  0.10 sec
2023-04-03 01:12:25,306 		5688 of 10000 with 99.33% 	 Time used:  0.11 sec
2023-04-03 01:12:25,414 		5712 of 10000 with 99.33% 	 Time used:  0.11 sec
2023-04-03 01:12:25,517 		5736 of 10000 with 99.30% 	 Time used:  0.10 sec
2023-04-03 01:12:25,614 		5760 of 10000 with 99.31% 	 Time used:  0.10 sec
2023-04-03 01:12:25,704 		5784 of 10000 with 99.31% 	 Time used:  0.09 sec
2023-04-03 01:12:25,799 		5808 of 10000 with 99.31% 	 Time used:  0.10 sec
2023-04-03 01:12:25,919 		5832 of 10000 with 99.28% 	 Time used:  0.12 sec
2023-04-03 01:12:26,022 		5856 of 10000 with 99.28% 	 Time used:  0.10 sec
2023-04-03 01:12:26,127 		5880 of 10000 with 99.29% 	 Time used:  0.10 sec
2023-04-03 01:12:26,246 		5904 of 10000 with 99.29% 	 Time used:  0.12 sec
2023-04-03 01:12:26,341 		5928 of 10000 with 99.27% 	 Time used:  0.09 sec
2023-04-03 01:12:26,445 		5952 of 10000 with 99.28% 	 Time used:  0.10 sec
2023-04-03 01:12:26,551 		5976 of 10000 with 99.28% 	 Time used:  0.11 sec
2023-04-03 01:12:26,638 		6000 of 10000 with 99.28% 	 Time used:  0.09 sec
2023-04-03 01:12:26,719 		6024 of 10000 with 99.29% 	 Time used:  0.08 sec
2023-04-03 01:12:26,810 		6048 of 10000 with 99.27% 	 Time used:  0.09 sec
2023-04-03 01:12:26,908 		6072 of 10000 with 99.28% 	 Time used:  0.10 sec
2023-04-03 01:12:27,008 		6096 of 10000 with 99.25% 	 Time used:  0.10 sec
2023-04-03 01:12:27,111 		6120 of 10000 with 99.25% 	 Time used:  0.10 sec
2023-04-03 01:12:27,219 		6144 of 10000 with 99.25% 	 Time used:  0.11 sec
2023-04-03 01:12:27,316 		6168 of 10000 with 99.25% 	 Time used:  0.10 sec
2023-04-03 01:12:27,415 		6192 of 10000 with 99.26% 	 Time used:  0.10 sec
2023-04-03 01:12:27,518 		6216 of 10000 with 99.26% 	 Time used:  0.10 sec
2023-04-03 01:12:27,616 		6240 of 10000 with 99.26% 	 Time used:  0.10 sec
2023-04-03 01:12:27,719 		6264 of 10000 with 99.27% 	 Time used:  0.10 sec
2023-04-03 01:12:27,808 		6288 of 10000 with 99.27% 	 Time used:  0.09 sec
2023-04-03 01:12:27,906 		6312 of 10000 with 99.27% 	 Time used:  0.10 sec
2023-04-03 01:12:28,006 		6336 of 10000 with 99.27% 	 Time used:  0.10 sec
2023-04-03 01:12:28,113 		6360 of 10000 with 99.28% 	 Time used:  0.11 sec
2023-04-03 01:12:28,231 		6384 of 10000 with 99.28% 	 Time used:  0.12 sec
2023-04-03 01:12:28,336 		6408 of 10000 with 99.28% 	 Time used:  0.10 sec
2023-04-03 01:12:28,447 		6432 of 10000 with 99.28% 	 Time used:  0.11 sec
2023-04-03 01:12:28,548 		6456 of 10000 with 99.29% 	 Time used:  0.10 sec
2023-04-03 01:12:28,650 		6480 of 10000 with 99.29% 	 Time used:  0.10 sec
2023-04-03 01:12:28,752 		6504 of 10000 with 99.29% 	 Time used:  0.10 sec
2023-04-03 01:12:28,864 		6528 of 10000 with 99.28% 	 Time used:  0.11 sec
2023-04-03 01:12:28,961 		6552 of 10000 with 99.28% 	 Time used:  0.10 sec
2023-04-03 01:12:29,055 		6576 of 10000 with 99.29% 	 Time used:  0.09 sec
2023-04-03 01:12:29,159 		6600 of 10000 with 99.29% 	 Time used:  0.10 sec
2023-04-03 01:12:29,261 		6624 of 10000 with 99.29% 	 Time used:  0.10 sec
2023-04-03 01:12:29,360 		6648 of 10000 with 99.29% 	 Time used:  0.10 sec
2023-04-03 01:12:29,478 		6672 of 10000 with 99.30% 	 Time used:  0.12 sec
2023-04-03 01:12:29,558 		6696 of 10000 with 99.30% 	 Time used:  0.08 sec
2023-04-03 01:12:29,641 		6720 of 10000 with 99.30% 	 Time used:  0.08 sec
2023-04-03 01:12:29,728 		6744 of 10000 with 99.29% 	 Time used:  0.09 sec
2023-04-03 01:12:29,811 		6768 of 10000 with 99.29% 	 Time used:  0.08 sec
2023-04-03 01:12:29,905 		6792 of 10000 with 99.28% 	 Time used:  0.09 sec
2023-04-03 01:12:29,992 		6816 of 10000 with 99.27% 	 Time used:  0.09 sec
2023-04-03 01:12:30,099 		6840 of 10000 with 99.25% 	 Time used:  0.11 sec
2023-04-03 01:12:30,204 		6864 of 10000 with 99.26% 	 Time used:  0.10 sec
2023-04-03 01:12:30,303 		6888 of 10000 with 99.26% 	 Time used:  0.10 sec
2023-04-03 01:12:30,398 		6912 of 10000 with 99.26% 	 Time used:  0.09 sec
2023-04-03 01:12:30,504 		6936 of 10000 with 99.26% 	 Time used:  0.11 sec
2023-04-03 01:12:30,600 		6960 of 10000 with 99.27% 	 Time used:  0.10 sec
2023-04-03 01:12:30,722 		6984 of 10000 with 99.26% 	 Time used:  0.12 sec
2023-04-03 01:12:30,807 		7008 of 10000 with 99.26% 	 Time used:  0.08 sec
2023-04-03 01:12:30,892 		7032 of 10000 with 99.25% 	 Time used:  0.08 sec
2023-04-03 01:12:30,974 		7056 of 10000 with 99.25% 	 Time used:  0.08 sec
2023-04-03 01:12:31,058 		7080 of 10000 with 99.25% 	 Time used:  0.08 sec
2023-04-03 01:12:31,154 		7104 of 10000 with 99.25% 	 Time used:  0.10 sec
2023-04-03 01:12:31,242 		7128 of 10000 with 99.24% 	 Time used:  0.09 sec
2023-04-03 01:12:31,348 		7152 of 10000 with 99.24% 	 Time used:  0.11 sec
2023-04-03 01:12:31,449 		7176 of 10000 with 99.23% 	 Time used:  0.10 sec
2023-04-03 01:12:31,564 		7200 of 10000 with 99.24% 	 Time used:  0.11 sec
2023-04-03 01:12:31,652 		7224 of 10000 with 99.24% 	 Time used:  0.09 sec
2023-04-03 01:12:31,738 		7248 of 10000 with 99.24% 	 Time used:  0.09 sec
2023-04-03 01:12:31,830 		7272 of 10000 with 99.24% 	 Time used:  0.09 sec
2023-04-03 01:12:31,926 		7296 of 10000 with 99.25% 	 Time used:  0.10 sec
2023-04-03 01:12:32,030 		7320 of 10000 with 99.25% 	 Time used:  0.10 sec
2023-04-03 01:12:32,149 		7344 of 10000 with 99.25% 	 Time used:  0.12 sec
2023-04-03 01:12:32,245 		7368 of 10000 with 99.25% 	 Time used:  0.10 sec
2023-04-03 01:12:32,340 		7392 of 10000 with 99.26% 	 Time used:  0.09 sec
2023-04-03 01:12:32,424 		7416 of 10000 with 99.26% 	 Time used:  0.08 sec
2023-04-03 01:12:32,522 		7440 of 10000 with 99.26% 	 Time used:  0.10 sec
2023-04-03 01:12:32,631 		7464 of 10000 with 99.26% 	 Time used:  0.11 sec
2023-04-03 01:12:32,746 		7488 of 10000 with 99.27% 	 Time used:  0.11 sec
2023-04-03 01:12:32,845 		7512 of 10000 with 99.27% 	 Time used:  0.10 sec
2023-04-03 01:12:32,938 		7536 of 10000 with 99.27% 	 Time used:  0.09 sec
2023-04-03 01:12:33,040 		7560 of 10000 with 99.26% 	 Time used:  0.10 sec
2023-04-03 01:12:33,148 		7584 of 10000 with 99.26% 	 Time used:  0.11 sec
2023-04-03 01:12:33,252 		7608 of 10000 with 99.26% 	 Time used:  0.10 sec
2023-04-03 01:12:33,348 		7632 of 10000 with 99.27% 	 Time used:  0.10 sec
2023-04-03 01:12:33,433 		7656 of 10000 with 99.27% 	 Time used:  0.08 sec
2023-04-03 01:12:33,528 		7680 of 10000 with 99.27% 	 Time used:  0.10 sec
2023-04-03 01:12:33,623 		7704 of 10000 with 99.27% 	 Time used:  0.09 sec
2023-04-03 01:12:33,731 		7728 of 10000 with 99.28% 	 Time used:  0.11 sec
2023-04-03 01:12:33,852 		7752 of 10000 with 99.28% 	 Time used:  0.12 sec
2023-04-03 01:12:33,949 		7776 of 10000 with 99.28% 	 Time used:  0.10 sec
2023-04-03 01:12:34,045 		7800 of 10000 with 99.28% 	 Time used:  0.10 sec
2023-04-03 01:12:34,137 		7824 of 10000 with 99.28% 	 Time used:  0.09 sec
2023-04-03 01:12:34,239 		7848 of 10000 with 99.29% 	 Time used:  0.10 sec
2023-04-03 01:12:34,323 		7872 of 10000 with 99.29% 	 Time used:  0.08 sec
2023-04-03 01:12:34,407 		7896 of 10000 with 99.29% 	 Time used:  0.08 sec
2023-04-03 01:12:34,503 		7920 of 10000 with 99.28% 	 Time used:  0.10 sec
2023-04-03 01:12:34,605 		7944 of 10000 with 99.28% 	 Time used:  0.10 sec
2023-04-03 01:12:34,705 		7968 of 10000 with 99.28% 	 Time used:  0.10 sec
2023-04-03 01:12:34,788 		7992 of 10000 with 99.29% 	 Time used:  0.08 sec
2023-04-03 01:12:34,894 		8016 of 10000 with 99.29% 	 Time used:  0.11 sec
2023-04-03 01:12:34,981 		8040 of 10000 with 99.29% 	 Time used:  0.09 sec
2023-04-03 01:12:35,087 		8064 of 10000 with 99.29% 	 Time used:  0.11 sec
2023-04-03 01:12:35,168 		8088 of 10000 with 99.30% 	 Time used:  0.08 sec
2023-04-03 01:12:35,252 		8112 of 10000 with 99.30% 	 Time used:  0.08 sec
2023-04-03 01:12:35,338 		8136 of 10000 with 99.30% 	 Time used:  0.09 sec
2023-04-03 01:12:35,438 		8160 of 10000 with 99.30% 	 Time used:  0.10 sec
2023-04-03 01:12:35,537 		8184 of 10000 with 99.30% 	 Time used:  0.10 sec
2023-04-03 01:12:35,644 		8208 of 10000 with 99.31% 	 Time used:  0.11 sec
2023-04-03 01:12:35,748 		8232 of 10000 with 99.30% 	 Time used:  0.10 sec
2023-04-03 01:12:35,852 		8256 of 10000 with 99.30% 	 Time used:  0.10 sec
2023-04-03 01:12:35,935 		8280 of 10000 with 99.30% 	 Time used:  0.08 sec
2023-04-03 01:12:36,026 		8304 of 10000 with 99.30% 	 Time used:  0.09 sec
2023-04-03 01:12:36,121 		8328 of 10000 with 99.30% 	 Time used:  0.09 sec
2023-04-03 01:12:36,218 		8352 of 10000 with 99.29% 	 Time used:  0.10 sec
2023-04-03 01:12:36,319 		8376 of 10000 with 99.30% 	 Time used:  0.10 sec
2023-04-03 01:12:36,420 		8400 of 10000 with 99.30% 	 Time used:  0.10 sec
2023-04-03 01:12:36,505 		8424 of 10000 with 99.30% 	 Time used:  0.08 sec
2023-04-03 01:12:36,613 		8448 of 10000 with 99.30% 	 Time used:  0.11 sec
2023-04-03 01:12:36,709 		8472 of 10000 with 99.30% 	 Time used:  0.09 sec
2023-04-03 01:12:36,809 		8496 of 10000 with 99.31% 	 Time used:  0.10 sec
2023-04-03 01:12:36,909 		8520 of 10000 with 99.31% 	 Time used:  0.10 sec
2023-04-03 01:12:37,013 		8544 of 10000 with 99.30% 	 Time used:  0.10 sec
2023-04-03 01:12:37,105 		8568 of 10000 with 99.30% 	 Time used:  0.09 sec
2023-04-03 01:12:37,203 		8592 of 10000 with 99.30% 	 Time used:  0.10 sec
2023-04-03 01:12:37,323 		8616 of 10000 with 99.30% 	 Time used:  0.12 sec
2023-04-03 01:12:37,431 		8640 of 10000 with 99.29% 	 Time used:  0.11 sec
2023-04-03 01:12:37,530 		8664 of 10000 with 99.30% 	 Time used:  0.10 sec
2023-04-03 01:12:37,623 		8688 of 10000 with 99.30% 	 Time used:  0.09 sec
2023-04-03 01:12:37,723 		8712 of 10000 with 99.30% 	 Time used:  0.10 sec
2023-04-03 01:12:37,809 		8736 of 10000 with 99.30% 	 Time used:  0.09 sec
2023-04-03 01:12:37,916 		8760 of 10000 with 99.30% 	 Time used:  0.11 sec
2023-04-03 01:12:38,008 		8784 of 10000 with 99.31% 	 Time used:  0.09 sec
2023-04-03 01:12:38,104 		8808 of 10000 with 99.30% 	 Time used:  0.10 sec
2023-04-03 01:12:38,209 		8832 of 10000 with 99.30% 	 Time used:  0.10 sec
2023-04-03 01:12:38,313 		8856 of 10000 with 99.30% 	 Time used:  0.10 sec
2023-04-03 01:12:38,412 		8880 of 10000 with 99.30% 	 Time used:  0.10 sec
2023-04-03 01:12:38,509 		8904 of 10000 with 99.30% 	 Time used:  0.10 sec
2023-04-03 01:12:38,604 		8928 of 10000 with 99.31% 	 Time used:  0.10 sec
2023-04-03 01:12:38,705 		8952 of 10000 with 99.31% 	 Time used:  0.10 sec
2023-04-03 01:12:38,800 		8976 of 10000 with 99.31% 	 Time used:  0.09 sec
2023-04-03 01:12:38,900 		9000 of 10000 with 99.31% 	 Time used:  0.10 sec
2023-04-03 01:12:39,003 		9024 of 10000 with 99.31% 	 Time used:  0.10 sec
2023-04-03 01:12:39,098 		9048 of 10000 with 99.31% 	 Time used:  0.09 sec
2023-04-03 01:12:39,189 		9072 of 10000 with 99.31% 	 Time used:  0.09 sec
2023-04-03 01:12:39,284 		9096 of 10000 with 99.31% 	 Time used:  0.09 sec
2023-04-03 01:12:39,368 		9120 of 10000 with 99.31% 	 Time used:  0.08 sec
2023-04-03 01:12:39,463 		9144 of 10000 with 99.31% 	 Time used:  0.09 sec
2023-04-03 01:12:39,563 		9168 of 10000 with 99.31% 	 Time used:  0.10 sec
2023-04-03 01:12:39,655 		9192 of 10000 with 99.31% 	 Time used:  0.09 sec
2023-04-03 01:12:39,748 		9216 of 10000 with 99.31% 	 Time used:  0.09 sec
2023-04-03 01:12:39,840 		9240 of 10000 with 99.31% 	 Time used:  0.09 sec
2023-04-03 01:12:39,951 		9264 of 10000 with 99.31% 	 Time used:  0.11 sec
2023-04-03 01:12:40,046 		9288 of 10000 with 99.31% 	 Time used:  0.09 sec
2023-04-03 01:12:40,142 		9312 of 10000 with 99.31% 	 Time used:  0.10 sec
2023-04-03 01:12:40,231 		9336 of 10000 with 99.31% 	 Time used:  0.09 sec
2023-04-03 01:12:40,332 		9360 of 10000 with 99.32% 	 Time used:  0.10 sec
2023-04-03 01:12:40,430 		9384 of 10000 with 99.32% 	 Time used:  0.10 sec
2023-04-03 01:12:40,538 		9408 of 10000 with 99.32% 	 Time used:  0.11 sec
2023-04-03 01:12:40,647 		9432 of 10000 with 99.32% 	 Time used:  0.11 sec
2023-04-03 01:12:40,729 		9456 of 10000 with 99.32% 	 Time used:  0.08 sec
2023-04-03 01:12:40,813 		9480 of 10000 with 99.32% 	 Time used:  0.08 sec
2023-04-03 01:12:40,910 		9504 of 10000 with 99.33% 	 Time used:  0.10 sec
2023-04-03 01:12:41,014 		9528 of 10000 with 99.33% 	 Time used:  0.10 sec
2023-04-03 01:12:41,097 		9552 of 10000 with 99.33% 	 Time used:  0.08 sec
2023-04-03 01:12:41,194 		9576 of 10000 with 99.33% 	 Time used:  0.10 sec
2023-04-03 01:12:41,285 		9600 of 10000 with 99.33% 	 Time used:  0.09 sec
2023-04-03 01:12:41,376 		9624 of 10000 with 99.33% 	 Time used:  0.09 sec
2023-04-03 01:12:41,459 		9648 of 10000 with 99.34% 	 Time used:  0.08 sec
2023-04-03 01:12:41,545 		9672 of 10000 with 99.34% 	 Time used:  0.09 sec
2023-04-03 01:12:41,630 		9696 of 10000 with 99.34% 	 Time used:  0.08 sec
2023-04-03 01:12:41,729 		9720 of 10000 with 99.34% 	 Time used:  0.10 sec
2023-04-03 01:12:41,823 		9744 of 10000 with 99.33% 	 Time used:  0.09 sec
2023-04-03 01:12:41,908 		9768 of 10000 with 99.33% 	 Time used:  0.08 sec
2023-04-03 01:12:42,004 		9792 of 10000 with 99.34% 	 Time used:  0.10 sec
2023-04-03 01:12:42,091 		9816 of 10000 with 99.34% 	 Time used:  0.09 sec
2023-04-03 01:12:42,187 		9840 of 10000 with 99.34% 	 Time used:  0.10 sec
2023-04-03 01:12:42,304 		9864 of 10000 with 99.34% 	 Time used:  0.12 sec
2023-04-03 01:12:42,413 		9888 of 10000 with 99.34% 	 Time used:  0.11 sec
2023-04-03 01:12:42,498 		9912 of 10000 with 99.34% 	 Time used:  0.08 sec
2023-04-03 01:12:42,597 		9936 of 10000 with 99.35% 	 Time used:  0.10 sec
2023-04-03 01:12:42,693 		9960 of 10000 with 99.35% 	 Time used:  0.10 sec
2023-04-03 01:12:42,798 		9984 of 10000 with 99.35% 	 Time used:  0.11 sec
2023-04-03 01:12:42,879 		10000 of 10000 with 99.34% 	 Time used:  0.08 sec
2023-04-03 01:12:42,879 
2023-04-03 01:12:42,888 			Learning rate: weights:   1.000e-05    
2023-04-03 01:12:42,888 			Last test performance: 99.34%
2023-04-03 01:12:42,888 ----------------
2023-04-03 01:12:44,998   83  =>  0    		Training 486 pattern with 99.58% 	Forward time: 	 1.98 sec
2023-04-03 01:12:44,998 			Loss:    1.201e-02    			Backward time: 	 0.13 sec 
2023-04-03 01:12:44,998 ADAM: Layer 0 -> dw_min:1.0000e+00  dw_max:1.0000e+00 lr:1.0000e-05
2023-04-03 01:12:44,998 ADAM: Layer 1 -> dw_min:9.9999e-01  dw_max:1.0000e+00 lr:1.0000e-05
2023-04-03 01:12:44,998 ADAM: Layer 2 -> dw_min:9.9999e-01  dw_max:1.0000e+00 lr:1.0000e-05
2023-04-03 01:12:44,998 ADAM: Layer 3 -> dw_min:9.9999e-01  dw_max:1.0000e+00 lr:1.0000e-05
2023-04-03 01:12:45,029 			Learning rate: weights:   1.000e-05    
2023-04-03 01:12:45,029 			Last test performance: 99.34%
2023-04-03 01:12:45,029 ----------------
2023-04-03 01:12:47,220   83  =>  1    		Training 486 pattern with 99.58% 	Forward time: 	 2.05 sec
2023-04-03 01:12:47,220 			Loss:    4.307e-03    			Backward time: 	 0.13 sec 
2023-04-03 01:12:47,221 ADAM: Layer 0 -> dw_min:1.0000e+00  dw_max:1.0000e+00 lr:1.0000e-05
2023-04-03 01:12:47,221 ADAM: Layer 1 -> dw_min:9.9999e-01  dw_max:1.0000e+00 lr:1.0000e-05
2023-04-03 01:12:47,221 ADAM: Layer 2 -> dw_min:9.9998e-01  dw_max:1.0000e+00 lr:1.0000e-05
2023-04-03 01:12:47,221 ADAM: Layer 3 -> dw_min:9.9998e-01  dw_max:1.0000e+00 lr:1.0000e-05
2023-04-03 01:12:47,299 			Learning rate: weights:   1.000e-05    
2023-04-03 01:12:47,299 			Last test performance: 99.34%
2023-04-03 01:12:47,299 ----------------
2023-04-03 01:12:49,491   83  =>  2    		Training 486 pattern with 100.00% 	Forward time: 	 2.05 sec
2023-04-03 01:12:49,491 			Loss:    1.119e-03    			Backward time: 	 0.13 sec 
2023-04-03 01:12:49,491 ADAM: Layer 0 -> dw_min:1.0000e+00  dw_max:1.0000e+00 lr:1.0000e-05
2023-04-03 01:12:49,492 ADAM: Layer 1 -> dw_min:9.9999e-01  dw_max:1.0000e+00 lr:1.0000e-05
2023-04-03 01:12:49,492 ADAM: Layer 2 -> dw_min:9.9998e-01  dw_max:1.0000e+00 lr:1.0000e-05
2023-04-03 01:12:49,492 ADAM: Layer 3 -> dw_min:9.9999e-01  dw_max:1.0000e+00 lr:1.0000e-05
2023-04-03 01:12:49,519 			Learning rate: weights:   1.000e-05    
2023-04-03 01:12:49,519 			Last test performance: 99.34%
2023-04-03 01:12:49,519 ----------------
2023-04-03 01:12:51,708   83  =>  3    		Training 486 pattern with 99.58% 	Forward time: 	 2.06 sec
2023-04-03 01:12:51,708 			Loss:    5.883e-03    			Backward time: 	 0.13 sec 
2023-04-03 01:12:51,709 ADAM: Layer 0 -> dw_min:1.0000e+00  dw_max:1.0000e+00 lr:1.0000e-05
2023-04-03 01:12:51,709 ADAM: Layer 1 -> dw_min:9.9999e-01  dw_max:1.0000e+00 lr:1.0000e-05
2023-04-03 01:12:51,709 ADAM: Layer 2 -> dw_min:9.9999e-01  dw_max:1.0000e+00 lr:1.0000e-05
2023-04-03 01:12:51,709 ADAM: Layer 3 -> dw_min:9.9999e-01  dw_max:1.0000e+00 lr:1.0000e-05
2023-04-03 01:12:51,776 			Learning rate: weights:   1.000e-05    
2023-04-03 01:12:51,777 			Last test performance: 99.34%
2023-04-03 01:12:51,777 ----------------
2023-04-03 01:12:53,986   83  =>  4    		Training 486 pattern with 100.00% 	Forward time: 	 2.07 sec
2023-04-03 01:12:53,986 			Loss:    3.051e-03    			Backward time: 	 0.13 sec 
2023-04-03 01:12:53,986 ADAM: Layer 0 -> dw_min:1.0000e+00  dw_max:1.0000e+00 lr:1.0000e-05
2023-04-03 01:12:53,986 ADAM: Layer 1 -> dw_min:9.9999e-01  dw_max:1.0000e+00 lr:1.0000e-05
2023-04-03 01:12:53,986 ADAM: Layer 2 -> dw_min:9.9998e-01  dw_max:1.0000e+00 lr:1.0000e-05
2023-04-03 01:12:53,986 ADAM: Layer 3 -> dw_min:9.9999e-01  dw_max:1.0000e+00 lr:1.0000e-05
2023-04-03 01:12:54,057 			Learning rate: weights:   1.000e-05    
2023-04-03 01:12:54,057 			Last test performance: 99.34%
2023-04-03 01:12:54,057 ----------------
2023-04-03 01:12:56,143   83  =>  5    		Training 486 pattern with 100.00% 	Forward time: 	 1.95 sec
2023-04-03 01:12:56,143 			Loss:    1.542e-03    			Backward time: 	 0.13 sec 
2023-04-03 01:12:56,143 ADAM: Layer 0 -> dw_min:1.0000e+00  dw_max:1.0000e+00 lr:1.0000e-05
2023-04-03 01:12:56,144 ADAM: Layer 1 -> dw_min:9.9999e-01  dw_max:1.0000e+00 lr:1.0000e-05
2023-04-03 01:12:56,144 ADAM: Layer 2 -> dw_min:9.9999e-01  dw_max:1.0000e+00 lr:1.0000e-05
2023-04-03 01:12:56,144 ADAM: Layer 3 -> dw_min:9.9999e-01  dw_max:1.0000e+00 lr:1.0000e-05
2023-04-03 01:12:56,221 			Learning rate: weights:   1.000e-05    
2023-04-03 01:12:56,221 			Last test performance: 99.34%
2023-04-03 01:12:56,221 ----------------
2023-04-03 01:12:58,354   83  =>  6    		Training 486 pattern with 99.79% 	Forward time: 	 2.00 sec
2023-04-03 01:12:58,355 			Loss:    3.905e-03    			Backward time: 	 0.13 sec 
2023-04-03 01:12:58,355 ADAM: Layer 0 -> dw_min:1.0000e+00  dw_max:1.0000e+00 lr:1.0000e-05
2023-04-03 01:12:58,355 ADAM: Layer 1 -> dw_min:9.9999e-01  dw_max:1.0000e+00 lr:1.0000e-05
2023-04-03 01:12:58,355 ADAM: Layer 2 -> dw_min:9.9999e-01  dw_max:1.0000e+00 lr:1.0000e-05
2023-04-03 01:12:58,355 ADAM: Layer 3 -> dw_min:9.9999e-01  dw_max:1.0000e+00 lr:1.0000e-05
2023-04-03 01:12:58,377 			Learning rate: weights:   1.000e-05    
2023-04-03 01:12:58,377 			Last test performance: 99.34%
2023-04-03 01:12:58,377 ----------------
2023-04-03 01:13:00,409   83  =>  7    		Training 486 pattern with 99.58% 	Forward time: 	 1.90 sec
2023-04-03 01:13:00,409 			Loss:    1.454e-02    			Backward time: 	 0.13 sec 
2023-04-03 01:13:00,409 ADAM: Layer 0 -> dw_min:1.0000e+00  dw_max:1.0000e+00 lr:1.0000e-05
2023-04-03 01:13:00,409 ADAM: Layer 1 -> dw_min:9.9999e-01  dw_max:1.0000e+00 lr:1.0000e-05
2023-04-03 01:13:00,410 ADAM: Layer 2 -> dw_min:9.9998e-01  dw_max:1.0000e+00 lr:1.0000e-05
2023-04-03 01:13:00,410 ADAM: Layer 3 -> dw_min:9.9999e-01  dw_max:1.0000e+00 lr:1.0000e-05
2023-04-03 01:13:00,429 			Learning rate: weights:   1.000e-05    
2023-04-03 01:13:00,429 			Last test performance: 99.34%
2023-04-03 01:13:00,429 ----------------
2023-04-03 01:13:02,668   83  =>  8    		Training 486 pattern with 99.79% 	Forward time: 	 2.10 sec
2023-04-03 01:13:02,668 			Loss:    5.640e-03    			Backward time: 	 0.13 sec 
2023-04-03 01:13:02,669 ADAM: Layer 0 -> dw_min:1.0000e+00  dw_max:1.0000e+00 lr:1.0000e-05
2023-04-03 01:13:02,669 ADAM: Layer 1 -> dw_min:9.9999e-01  dw_max:1.0000e+00 lr:1.0000e-05
2023-04-03 01:13:02,669 ADAM: Layer 2 -> dw_min:9.9999e-01  dw_max:1.0000e+00 lr:1.0000e-05
2023-04-03 01:13:02,669 ADAM: Layer 3 -> dw_min:9.9999e-01  dw_max:1.0000e+00 lr:1.0000e-05
2023-04-03 01:13:02,749 			Learning rate: weights:   1.000e-05    
2023-04-03 01:13:02,749 			Last test performance: 99.34%
2023-04-03 01:13:02,749 ----------------
2023-04-03 01:13:04,866   83  =>  9    		Training 486 pattern with 100.00% 	Forward time: 	 1.99 sec
2023-04-03 01:13:04,866 			Loss:    2.286e-03    			Backward time: 	 0.13 sec 
2023-04-03 01:13:04,867 ADAM: Layer 0 -> dw_min:1.0000e+00  dw_max:1.0000e+00 lr:1.0000e-05
2023-04-03 01:13:04,867 ADAM: Layer 1 -> dw_min:9.9999e-01  dw_max:1.0000e+00 lr:1.0000e-05
2023-04-03 01:13:04,867 ADAM: Layer 2 -> dw_min:9.9999e-01  dw_max:1.0000e+00 lr:1.0000e-05
2023-04-03 01:13:04,867 ADAM: Layer 3 -> dw_min:9.9999e-01  dw_max:1.0000e+00 lr:1.0000e-05
2023-04-03 01:13:05,015 			Learning rate: weights:   1.000e-05    
2023-04-03 01:13:05,015 			Last test performance: 99.34%
2023-04-03 01:13:05,015 ----------------
2023-04-03 01:13:07,222   83  =>  10   		Training 486 pattern with 100.00% 	Forward time: 	 2.07 sec
2023-04-03 01:13:07,223 			Loss:    3.499e-04    			Backward time: 	 0.13 sec 
2023-04-03 01:13:07,223 ADAM: Layer 0 -> dw_min:1.0000e+00  dw_max:1.0000e+00 lr:1.0000e-05
2023-04-03 01:13:07,223 ADAM: Layer 1 -> dw_min:9.9999e-01  dw_max:1.0000e+00 lr:1.0000e-05
2023-04-03 01:13:07,223 ADAM: Layer 2 -> dw_min:9.9999e-01  dw_max:1.0000e+00 lr:1.0000e-05
2023-04-03 01:13:07,223 ADAM: Layer 3 -> dw_min:9.9999e-01  dw_max:1.0000e+00 lr:1.0000e-05
2023-04-03 01:13:07,324 			Learning rate: weights:   1.000e-05    
2023-04-03 01:13:07,324 			Last test performance: 99.34%
2023-04-03 01:13:07,324 ----------------
2023-04-03 01:13:09,387   83  =>  11   		Training 486 pattern with 99.79% 	Forward time: 	 1.93 sec
2023-04-03 01:13:09,387 			Loss:    6.116e-03    			Backward time: 	 0.13 sec 
2023-04-03 01:13:09,387 ADAM: Layer 0 -> dw_min:1.0000e+00  dw_max:1.0000e+00 lr:1.0000e-05
2023-04-03 01:13:09,388 ADAM: Layer 1 -> dw_min:9.9999e-01  dw_max:1.0000e+00 lr:1.0000e-05
2023-04-03 01:13:09,388 ADAM: Layer 2 -> dw_min:9.9999e-01  dw_max:1.0000e+00 lr:1.0000e-05
2023-04-03 01:13:09,388 ADAM: Layer 3 -> dw_min:9.9999e-01  dw_max:1.0000e+00 lr:1.0000e-05
2023-04-03 01:13:09,459 			Learning rate: weights:   1.000e-05    
2023-04-03 01:13:09,459 			Last test performance: 99.34%
```
