## Supplementary material for "Competitive performance and superior noise robustness of a non-negative deep convolutional spiking network": Source Code: log_2023_04_02_17_59_43_100.0.txt (part 11 of 13)

```
2023-04-03 01:13:09,459 ----------------
2023-04-03 01:13:11,615   83  =>  12   		Training 486 pattern with 100.00% 	Forward time: 	 2.02 sec
2023-04-03 01:13:11,615 			Loss:    1.169e-03    			Backward time: 	 0.13 sec 
2023-04-03 01:13:11,616 ADAM: Layer 0 -> dw_min:1.0000e+00  dw_max:1.0000e+00 lr:1.0000e-05
2023-04-03 01:13:11,616 ADAM: Layer 1 -> dw_min:9.9999e-01  dw_max:1.0000e+00 lr:1.0000e-05
2023-04-03 01:13:11,616 ADAM: Layer 2 -> dw_min:9.9999e-01  dw_max:1.0000e+00 lr:1.0000e-05
2023-04-03 01:13:11,616 ADAM: Layer 3 -> dw_min:9.9999e-01  dw_max:1.0000e+00 lr:1.0000e-05
2023-04-03 01:13:11,678 			Learning rate: weights:   1.000e-05    
2023-04-03 01:13:11,678 			Last test performance: 99.34%
2023-04-03 01:13:11,678 ----------------
2023-04-03 01:13:13,818   83  =>  13   		Training 486 pattern with 100.00% 	Forward time: 	 2.01 sec
2023-04-03 01:13:13,819 			Loss:    4.495e-04    			Backward time: 	 0.13 sec 
2023-04-03 01:13:13,819 ADAM: Layer 0 -> dw_min:1.0000e+00  dw_max:1.0000e+00 lr:1.0000e-05
2023-04-03 01:13:13,819 ADAM: Layer 1 -> dw_min:9.9999e-01  dw_max:1.0000e+00 lr:1.0000e-05
2023-04-03 01:13:13,819 ADAM: Layer 2 -> dw_min:9.9999e-01  dw_max:1.0000e+00 lr:1.0000e-05
2023-04-03 01:13:13,819 ADAM: Layer 3 -> dw_min:9.9999e-01  dw_max:1.0000e+00 lr:1.0000e-05
2023-04-03 01:13:13,950 			Learning rate: weights:   1.000e-05    
2023-04-03 01:13:13,950 			Last test performance: 99.34%
2023-04-03 01:13:13,950 ----------------
2023-04-03 01:13:16,072   83  =>  14   		Training 486 pattern with 100.00% 	Forward time: 	 1.99 sec
2023-04-03 01:13:16,072 			Loss:    4.647e-04    			Backward time: 	 0.13 sec 
2023-04-03 01:13:16,072 ADAM: Layer 0 -> dw_min:1.0000e+00  dw_max:1.0000e+00 lr:1.0000e-05
2023-04-03 01:13:16,072 ADAM: Layer 1 -> dw_min:9.9999e-01  dw_max:1.0000e+00 lr:1.0000e-05
2023-04-03 01:13:16,072 ADAM: Layer 2 -> dw_min:9.9999e-01  dw_max:1.0000e+00 lr:1.0000e-05
2023-04-03 01:13:16,072 ADAM: Layer 3 -> dw_min:9.9999e-01  dw_max:1.0000e+00 lr:1.0000e-05
2023-04-03 01:13:16,144 			Learning rate: weights:   1.000e-05    
2023-04-03 01:13:16,144 			Last test performance: 99.34%
2023-04-03 01:13:16,144 ----------------
2023-04-03 01:13:18,338   83  =>  15   		Training 486 pattern with 99.79% 	Forward time: 	 2.06 sec
2023-04-03 01:13:18,338 			Loss:    9.464e-03    			Backward time: 	 0.13 sec 
2023-04-03 01:13:18,338 ADAM: Layer 0 -> dw_min:1.0000e+00  dw_max:1.0000e+00 lr:1.0000e-05
2023-04-03 01:13:18,338 ADAM: Layer 1 -> dw_min:9.9999e-01  dw_max:1.0000e+00 lr:1.0000e-05
2023-04-03 01:13:18,338 ADAM: Layer 2 -> dw_min:9.9999e-01  dw_max:1.0000e+00 lr:1.0000e-05
2023-04-03 01:13:18,338 ADAM: Layer 3 -> dw_min:9.9999e-01  dw_max:1.0000e+00 lr:1.0000e-05
2023-04-03 01:13:18,433 			Learning rate: weights:   1.000e-05    
2023-04-03 01:13:18,433 			Last test performance: 99.34%
2023-04-03 01:13:18,433 ----------------
2023-04-03 01:13:20,567   83  =>  16   		Training 486 pattern with 99.58% 	Forward time: 	 2.00 sec
2023-04-03 01:13:20,567 			Loss:    2.179e-02    			Backward time: 	 0.13 sec 
2023-04-03 01:13:20,567 ADAM: Layer 0 -> dw_min:1.0000e+00  dw_max:1.0000e+00 lr:1.0000e-05
2023-04-03 01:13:20,567 ADAM: Layer 1 -> dw_min:9.9999e-01  dw_max:1.0000e+00 lr:1.0000e-05
2023-04-03 01:13:20,568 ADAM: Layer 2 -> dw_min:9.9999e-01  dw_max:1.0000e+00 lr:1.0000e-05
2023-04-03 01:13:20,568 ADAM: Layer 3 -> dw_min:9.9999e-01  dw_max:1.0000e+00 lr:1.0000e-05
2023-04-03 01:13:20,593 			Learning rate: weights:   1.000e-05    
2023-04-03 01:13:20,593 			Last test performance: 99.34%
2023-04-03 01:13:20,593 ----------------
2023-04-03 01:13:22,732   83  =>  17   		Training 486 pattern with 99.58% 	Forward time: 	 2.00 sec
2023-04-03 01:13:22,732 			Loss:    7.315e-03    			Backward time: 	 0.13 sec 
2023-04-03 01:13:22,732 ADAM: Layer 0 -> dw_min:1.0000e+00  dw_max:1.0000e+00 lr:1.0000e-05
2023-04-03 01:13:22,733 ADAM: Layer 1 -> dw_min:9.9999e-01  dw_max:1.0000e+00 lr:1.0000e-05
2023-04-03 01:13:22,733 ADAM: Layer 2 -> dw_min:9.9999e-01  dw_max:1.0000e+00 lr:1.0000e-05
2023-04-03 01:13:22,733 ADAM: Layer 3 -> dw_min:9.9999e-01  dw_max:1.0000e+00 lr:1.0000e-05
2023-04-03 01:13:22,841 			Learning rate: weights:   1.000e-05    
2023-04-03 01:13:22,841 			Last test performance: 99.34%
2023-04-03 01:13:22,841 ----------------
2023-04-03 01:13:24,900   83  =>  18   		Training 486 pattern with 100.00% 	Forward time: 	 1.93 sec
2023-04-03 01:13:24,900 			Loss:    1.025e-03    			Backward time: 	 0.13 sec 
2023-04-03 01:13:24,901 ADAM: Layer 0 -> dw_min:1.0000e+00  dw_max:1.0000e+00 lr:1.0000e-05
2023-04-03 01:13:24,901 ADAM: Layer 1 -> dw_min:9.9999e-01  dw_max:1.0000e+00 lr:1.0000e-05
2023-04-03 01:13:24,901 ADAM: Layer 2 -> dw_min:9.9999e-01  dw_max:1.0000e+00 lr:1.0000e-05
2023-04-03 01:13:24,901 ADAM: Layer 3 -> dw_min:9.9999e-01  dw_max:1.0000e+00 lr:1.0000e-05
2023-04-03 01:13:24,927 			Learning rate: weights:   1.000e-05    
2023-04-03 01:13:24,927 			Last test performance: 99.34%
2023-04-03 01:13:24,927 ----------------
2023-04-03 01:13:27,200   83  =>  19   		Training 486 pattern with 100.00% 	Forward time: 	 2.14 sec
2023-04-03 01:13:27,200 			Loss:    8.597e-04    			Backward time: 	 0.13 sec 
2023-04-03 01:13:27,200 ADAM: Layer 0 -> dw_min:1.0000e+00  dw_max:1.0000e+00 lr:1.0000e-05
2023-04-03 01:13:27,200 ADAM: Layer 1 -> dw_min:9.9999e-01  dw_max:1.0000e+00 lr:1.0000e-05
2023-04-03 01:13:27,200 ADAM: Layer 2 -> dw_min:9.9999e-01  dw_max:1.0000e+00 lr:1.0000e-05
2023-04-03 01:13:27,200 ADAM: Layer 3 -> dw_min:9.9999e-01  dw_max:1.0000e+00 lr:1.0000e-05
2023-04-03 01:13:27,277 			Learning rate: weights:   1.000e-05    
2023-04-03 01:13:27,277 			Last test performance: 99.34%
2023-04-03 01:13:27,278 ----------------
2023-04-03 01:13:29,534   83  =>  20   		Training 486 pattern with 99.79% 	Forward time: 	 2.12 sec
2023-04-03 01:13:29,534 			Loss:    7.461e-03    			Backward time: 	 0.13 sec 
2023-04-03 01:13:29,535 ADAM: Layer 0 -> dw_min:1.0000e+00  dw_max:1.0000e+00 lr:1.0000e-05
2023-04-03 01:13:29,535 ADAM: Layer 1 -> dw_min:9.9999e-01  dw_max:1.0000e+00 lr:1.0000e-05
2023-04-03 01:13:29,535 ADAM: Layer 2 -> dw_min:9.9999e-01  dw_max:1.0000e+00 lr:1.0000e-05
2023-04-03 01:13:29,535 ADAM: Layer 3 -> dw_min:9.9999e-01  dw_max:1.0000e+00 lr:1.0000e-05
2023-04-03 01:13:29,554 			Learning rate: weights:   1.000e-05    
2023-04-03 01:13:29,554 			Last test performance: 99.34%
2023-04-03 01:13:29,554 ----------------
2023-04-03 01:13:31,700   83  =>  21   		Training 486 pattern with 99.79% 	Forward time: 	 2.01 sec
2023-04-03 01:13:31,700 			Loss:    1.029e-02    			Backward time: 	 0.13 sec 
2023-04-03 01:13:31,701 ADAM: Layer 0 -> dw_min:1.0000e+00  dw_max:1.0000e+00 lr:1.0000e-05
2023-04-03 01:13:31,701 ADAM: Layer 1 -> dw_min:9.9999e-01  dw_max:1.0000e+00 lr:1.0000e-05
2023-04-03 01:13:31,701 ADAM: Layer 2 -> dw_min:9.9999e-01  dw_max:1.0000e+00 lr:1.0000e-05
2023-04-03 01:13:31,701 ADAM: Layer 3 -> dw_min:9.9999e-01  dw_max:1.0000e+00 lr:1.0000e-05
2023-04-03 01:13:31,830 			Learning rate: weights:   1.000e-05    
2023-04-03 01:13:31,830 			Last test performance: 99.34%
2023-04-03 01:13:31,830 ----------------
2023-04-03 01:13:33,978   83  =>  22   		Training 486 pattern with 99.58% 	Forward time: 	 2.01 sec
2023-04-03 01:13:33,978 			Loss:    8.748e-03    			Backward time: 	 0.13 sec 
2023-04-03 01:13:33,978 ADAM: Layer 0 -> dw_min:1.0000e+00  dw_max:1.0000e+00 lr:1.0000e-05
2023-04-03 01:13:33,978 ADAM: Layer 1 -> dw_min:9.9999e-01  dw_max:1.0000e+00 lr:1.0000e-05
2023-04-03 01:13:33,979 ADAM: Layer 2 -> dw_min:9.9998e-01  dw_max:1.0000e+00 lr:1.0000e-05
2023-04-03 01:13:33,979 ADAM: Layer 3 -> dw_min:9.9999e-01  dw_max:1.0000e+00 lr:1.0000e-05
2023-04-03 01:13:34,054 			Learning rate: weights:   1.000e-05    
2023-04-03 01:13:34,054 			Last test performance: 99.34%
2023-04-03 01:13:34,054 ----------------
2023-04-03 01:13:36,251   83  =>  23   		Training 486 pattern with 99.79% 	Forward time: 	 2.06 sec
2023-04-03 01:13:36,251 			Loss:    2.483e-03    			Backward time: 	 0.13 sec 
2023-04-03 01:13:36,252 ADAM: Layer 0 -> dw_min:1.0000e+00  dw_max:1.0000e+00 lr:1.0000e-05
2023-04-03 01:13:36,252 ADAM: Layer 1 -> dw_min:9.9999e-01  dw_max:1.0000e+00 lr:1.0000e-05
2023-04-03 01:13:36,252 ADAM: Layer 2 -> dw_min:9.9998e-01  dw_max:1.0000e+00 lr:1.0000e-05
2023-04-03 01:13:36,252 ADAM: Layer 3 -> dw_min:9.9999e-01  dw_max:1.0000e+00 lr:1.0000e-05
2023-04-03 01:13:36,329 			Learning rate: weights:   1.000e-05    
2023-04-03 01:13:36,329 			Last test performance: 99.34%
2023-04-03 01:13:36,329 ----------------
2023-04-03 01:13:38,491   83  =>  24   		Training 486 pattern with 100.00% 	Forward time: 	 2.03 sec
2023-04-03 01:13:38,491 			Loss:    1.606e-03    			Backward time: 	 0.13 sec 
2023-04-03 01:13:38,491 ADAM: Layer 0 -> dw_min:1.0000e+00  dw_max:1.0000e+00 lr:1.0000e-05
2023-04-03 01:13:38,491 ADAM: Layer 1 -> dw_min:9.9999e-01  dw_max:1.0000e+00 lr:1.0000e-05
2023-04-03 01:13:38,492 ADAM: Layer 2 -> dw_min:9.9998e-01  dw_max:1.0000e+00 lr:1.0000e-05
2023-04-03 01:13:38,492 ADAM: Layer 3 -> dw_min:9.9999e-01  dw_max:1.0000e+00 lr:1.0000e-05
2023-04-03 01:13:38,556 			Learning rate: weights:   1.000e-05    
2023-04-03 01:13:38,556 			Last test performance: 99.34%
2023-04-03 01:13:38,556 ----------------
2023-04-03 01:13:40,717   83  =>  25   		Training 486 pattern with 100.00% 	Forward time: 	 2.03 sec
2023-04-03 01:13:40,717 			Loss:    1.317e-03    			Backward time: 	 0.13 sec 
2023-04-03 01:13:40,717 ADAM: Layer 0 -> dw_min:1.0000e+00  dw_max:1.0000e+00 lr:1.0000e-05
2023-04-03 01:13:40,717 ADAM: Layer 1 -> dw_min:9.9999e-01  dw_max:1.0000e+00 lr:1.0000e-05
2023-04-03 01:13:40,717 ADAM: Layer 2 -> dw_min:9.9998e-01  dw_max:1.0000e+00 lr:1.0000e-05
2023-04-03 01:13:40,718 ADAM: Layer 3 -> dw_min:9.9999e-01  dw_max:1.0000e+00 lr:1.0000e-05
2023-04-03 01:13:40,795 			Learning rate: weights:   1.000e-05    
2023-04-03 01:13:40,795 			Last test performance: 99.34%
2023-04-03 01:13:40,795 ----------------
2023-04-03 01:13:42,983   83  =>  26   		Training 486 pattern with 100.00% 	Forward time: 	 2.05 sec
2023-04-03 01:13:42,983 			Loss:    1.083e-03    			Backward time: 	 0.13 sec 
2023-04-03 01:13:42,984 ADAM: Layer 0 -> dw_min:1.0000e+00  dw_max:1.0000e+00 lr:1.0000e-05
2023-04-03 01:13:42,984 ADAM: Layer 1 -> dw_min:9.9999e-01  dw_max:1.0000e+00 lr:1.0000e-05
2023-04-03 01:13:42,984 ADAM: Layer 2 -> dw_min:9.9998e-01  dw_max:1.0000e+00 lr:1.0000e-05
2023-04-03 01:13:42,984 ADAM: Layer 3 -> dw_min:9.9999e-01  dw_max:1.0000e+00 lr:1.0000e-05
2023-04-03 01:13:43,077 			Learning rate: weights:   1.000e-05    
2023-04-03 01:13:43,077 			Last test performance: 99.34%
2023-04-03 01:13:43,077 ----------------
2023-04-03 01:13:45,261   83  =>  27   		Training 486 pattern with 100.00% 	Forward time: 	 2.05 sec
2023-04-03 01:13:45,261 			Loss:    1.012e-03    			Backward time: 	 0.13 sec 
2023-04-03 01:13:45,261 ADAM: Layer 0 -> dw_min:1.0000e+00  dw_max:1.0000e+00 lr:1.0000e-05
2023-04-03 01:13:45,261 ADAM: Layer 1 -> dw_min:9.9999e-01  dw_max:1.0000e+00 lr:1.0000e-05
2023-04-03 01:13:45,261 ADAM: Layer 2 -> dw_min:9.9999e-01  dw_max:1.0000e+00 lr:1.0000e-05
2023-04-03 01:13:45,261 ADAM: Layer 3 -> dw_min:9.9999e-01  dw_max:1.0000e+00 lr:1.0000e-05
2023-04-03 01:13:45,355 			Learning rate: weights:   1.000e-05    
2023-04-03 01:13:45,355 			Last test performance: 99.34%
2023-04-03 01:13:45,355 ----------------
2023-04-03 01:13:47,565   83  =>  28   		Training 486 pattern with 99.79% 	Forward time: 	 2.08 sec
2023-04-03 01:13:47,565 			Loss:    7.057e-03    			Backward time: 	 0.13 sec 
2023-04-03 01:13:47,565 ADAM: Layer 0 -> dw_min:1.0000e+00  dw_max:1.0000e+00 lr:1.0000e-05
2023-04-03 01:13:47,565 ADAM: Layer 1 -> dw_min:9.9999e-01  dw_max:1.0000e+00 lr:1.0000e-05
2023-04-03 01:13:47,565 ADAM: Layer 2 -> dw_min:9.9999e-01  dw_max:1.0000e+00 lr:1.0000e-05
2023-04-03 01:13:47,565 ADAM: Layer 3 -> dw_min:9.9999e-01  dw_max:1.0000e+00 lr:1.0000e-05
2023-04-03 01:13:47,584 			Learning rate: weights:   1.000e-05    
2023-04-03 01:13:47,584 			Last test performance: 99.34%
2023-04-03 01:13:47,584 ----------------
2023-04-03 01:13:49,647   83  =>  29   		Training 486 pattern with 100.00% 	Forward time: 	 1.93 sec
2023-04-03 01:13:49,647 			Loss:    1.757e-03    			Backward time: 	 0.13 sec 
2023-04-03 01:13:49,647 ADAM: Layer 0 -> dw_min:1.0000e+00  dw_max:1.0000e+00 lr:1.0000e-05
2023-04-03 01:13:49,647 ADAM: Layer 1 -> dw_min:9.9999e-01  dw_max:1.0000e+00 lr:1.0000e-05
2023-04-03 01:13:49,648 ADAM: Layer 2 -> dw_min:9.9999e-01  dw_max:1.0000e+00 lr:1.0000e-05
2023-04-03 01:13:49,648 ADAM: Layer 3 -> dw_min:9.9999e-01  dw_max:1.0000e+00 lr:1.0000e-05
2023-04-03 01:13:49,675 			Learning rate: weights:   1.000e-05    
2023-04-03 01:13:49,675 			Last test performance: 99.34%
2023-04-03 01:13:49,675 ----------------
2023-04-03 01:13:51,866   83  =>  30   		Training 486 pattern with 100.00% 	Forward time: 	 2.06 sec
2023-04-03 01:13:51,867 			Loss:    6.279e-04    			Backward time: 	 0.13 sec 
2023-04-03 01:13:51,867 ADAM: Layer 0 -> dw_min:1.0000e+00  dw_max:1.0000e+00 lr:1.0000e-05
2023-04-03 01:13:51,867 ADAM: Layer 1 -> dw_min:9.9999e-01  dw_max:1.0000e+00 lr:1.0000e-05
2023-04-03 01:13:51,867 ADAM: Layer 2 -> dw_min:9.9999e-01  dw_max:1.0000e+00 lr:1.0000e-05
2023-04-03 01:13:51,867 ADAM: Layer 3 -> dw_min:9.9999e-01  dw_max:1.0000e+00 lr:1.0000e-05
2023-04-03 01:13:51,943 			Learning rate: weights:   1.000e-05    
2023-04-03 01:13:51,943 			Last test performance: 99.34%
2023-04-03 01:13:51,943 ----------------
2023-04-03 01:13:54,030   83  =>  31   		Training 486 pattern with 100.00% 	Forward time: 	 1.95 sec
2023-04-03 01:13:54,030 			Loss:    1.797e-03    			Backward time: 	 0.13 sec 
2023-04-03 01:13:54,030 ADAM: Layer 0 -> dw_min:1.0000e+00  dw_max:1.0000e+00 lr:1.0000e-05
2023-04-03 01:13:54,031 ADAM: Layer 1 -> dw_min:9.9999e-01  dw_max:1.0000e+00 lr:1.0000e-05
2023-04-03 01:13:54,031 ADAM: Layer 2 -> dw_min:9.9999e-01  dw_max:1.0000e+00 lr:1.0000e-05
2023-04-03 01:13:54,031 ADAM: Layer 3 -> dw_min:9.9999e-01  dw_max:1.0000e+00 lr:1.0000e-05
2023-04-03 01:13:54,130 			Learning rate: weights:   1.000e-05    
2023-04-03 01:13:54,130 			Last test performance: 99.34%
2023-04-03 01:13:54,130 ----------------
2023-04-03 01:13:56,290   83  =>  32   		Training 486 pattern with 100.00% 	Forward time: 	 2.03 sec
2023-04-03 01:13:56,291 			Loss:    4.004e-04    			Backward time: 	 0.13 sec 
2023-04-03 01:13:56,291 ADAM: Layer 0 -> dw_min:1.0000e+00  dw_max:1.0000e+00 lr:1.0000e-05
2023-04-03 01:13:56,291 ADAM: Layer 1 -> dw_min:9.9999e-01  dw_max:1.0000e+00 lr:1.0000e-05
2023-04-03 01:13:56,291 ADAM: Layer 2 -> dw_min:9.9998e-01  dw_max:1.0000e+00 lr:1.0000e-05
2023-04-03 01:13:56,291 ADAM: Layer 3 -> dw_min:9.9999e-01  dw_max:1.0000e+00 lr:1.0000e-05
2023-04-03 01:13:56,371 			Learning rate: weights:   1.000e-05    
2023-04-03 01:13:56,371 			Last test performance: 99.34%
2023-04-03 01:13:56,371 ----------------
2023-04-03 01:13:58,441   83  =>  33   		Training 486 pattern with 100.00% 	Forward time: 	 1.94 sec
2023-04-03 01:13:58,441 			Loss:    2.748e-03    			Backward time: 	 0.13 sec 
2023-04-03 01:13:58,442 ADAM: Layer 0 -> dw_min:1.0000e+00  dw_max:1.0000e+00 lr:1.0000e-05
2023-04-03 01:13:58,442 ADAM: Layer 1 -> dw_min:9.9999e-01  dw_max:1.0000e+00 lr:1.0000e-05
2023-04-03 01:13:58,442 ADAM: Layer 2 -> dw_min:9.9999e-01  dw_max:1.0000e+00 lr:1.0000e-05
2023-04-03 01:13:58,442 ADAM: Layer 3 -> dw_min:9.9999e-01  dw_max:1.0000e+00 lr:1.0000e-05
2023-04-03 01:13:58,508 			Learning rate: weights:   1.000e-05    
2023-04-03 01:13:58,508 			Last test performance: 99.34%
2023-04-03 01:13:58,508 ----------------
2023-04-03 01:14:00,653   83  =>  34   		Training 486 pattern with 100.00% 	Forward time: 	 2.01 sec
2023-04-03 01:14:00,653 			Loss:    1.847e-03    			Backward time: 	 0.13 sec 
2023-04-03 01:14:00,653 ADAM: Layer 0 -> dw_min:1.0000e+00  dw_max:1.0000e+00 lr:1.0000e-05
2023-04-03 01:14:00,653 ADAM: Layer 1 -> dw_min:9.9999e-01  dw_max:1.0000e+00 lr:1.0000e-05
2023-04-03 01:14:00,653 ADAM: Layer 2 -> dw_min:9.9998e-01  dw_max:1.0000e+00 lr:1.0000e-05
2023-04-03 01:14:00,653 ADAM: Layer 3 -> dw_min:9.9999e-01  dw_max:1.0000e+00 lr:1.0000e-05
2023-04-03 01:14:00,754 			Learning rate: weights:   1.000e-05    
2023-04-03 01:14:00,754 			Last test performance: 99.34%
2023-04-03 01:14:00,754 ----------------
2023-04-03 01:14:02,918   83  =>  35   		Training 486 pattern with 99.79% 	Forward time: 	 2.03 sec
2023-04-03 01:14:02,918 			Loss:    3.054e-03    			Backward time: 	 0.13 sec 
2023-04-03 01:14:02,918 ADAM: Layer 0 -> dw_min:1.0000e+00  dw_max:1.0000e+00 lr:1.0000e-05
2023-04-03 01:14:02,918 ADAM: Layer 1 -> dw_min:9.9999e-01  dw_max:1.0000e+00 lr:1.0000e-05
2023-04-03 01:14:02,918 ADAM: Layer 2 -> dw_min:9.9999e-01  dw_max:1.0000e+00 lr:1.0000e-05
2023-04-03 01:14:02,918 ADAM: Layer 3 -> dw_min:9.9999e-01  dw_max:1.0000e+00 lr:1.0000e-05
2023-04-03 01:14:02,964 			Learning rate: weights:   1.000e-05    
2023-04-03 01:14:02,964 			Last test performance: 99.34%
2023-04-03 01:14:02,964 ----------------
2023-04-03 01:14:05,089   83  =>  36   		Training 486 pattern with 100.00% 	Forward time: 	 1.99 sec
2023-04-03 01:14:05,090 			Loss:    3.760e-04    			Backward time: 	 0.13 sec 
2023-04-03 01:14:05,090 ADAM: Layer 0 -> dw_min:1.0000e+00  dw_max:1.0000e+00 lr:1.0000e-05
2023-04-03 01:14:05,090 ADAM: Layer 1 -> dw_min:9.9999e-01  dw_max:1.0000e+00 lr:1.0000e-05
2023-04-03 01:14:05,090 ADAM: Layer 2 -> dw_min:9.9998e-01  dw_max:1.0000e+00 lr:1.0000e-05
2023-04-03 01:14:05,090 ADAM: Layer 3 -> dw_min:9.9999e-01  dw_max:1.0000e+00 lr:1.0000e-05
2023-04-03 01:14:05,167 			Learning rate: weights:   1.000e-05    
2023-04-03 01:14:05,167 			Last test performance: 99.34%
2023-04-03 01:14:05,167 ----------------
2023-04-03 01:14:07,292   83  =>  37   		Training 486 pattern with 100.00% 	Forward time: 	 1.99 sec
2023-04-03 01:14:07,292 			Loss:    1.192e-03    			Backward time: 	 0.13 sec 
2023-04-03 01:14:07,292 ADAM: Layer 0 -> dw_min:1.0000e+00  dw_max:1.0000e+00 lr:1.0000e-05
2023-04-03 01:14:07,292 ADAM: Layer 1 -> dw_min:9.9999e-01  dw_max:1.0000e+00 lr:1.0000e-05
2023-04-03 01:14:07,292 ADAM: Layer 2 -> dw_min:9.9999e-01  dw_max:1.0000e+00 lr:1.0000e-05
2023-04-03 01:14:07,292 ADAM: Layer 3 -> dw_min:9.9999e-01  dw_max:1.0000e+00 lr:1.0000e-05
2023-04-03 01:14:07,368 			Learning rate: weights:   1.000e-05    
2023-04-03 01:14:07,368 			Last test performance: 99.34%
2023-04-03 01:14:07,368 ----------------
2023-04-03 01:14:09,488   83  =>  38   		Training 486 pattern with 99.58% 	Forward time: 	 1.99 sec
2023-04-03 01:14:09,488 			Loss:    8.180e-03    			Backward time: 	 0.13 sec 
2023-04-03 01:14:09,488 ADAM: Layer 0 -> dw_min:1.0000e+00  dw_max:1.0000e+00 lr:1.0000e-05
2023-04-03 01:14:09,488 ADAM: Layer 1 -> dw_min:9.9999e-01  dw_max:1.0000e+00 lr:1.0000e-05
2023-04-03 01:14:09,488 ADAM: Layer 2 -> dw_min:9.9999e-01  dw_max:1.0000e+00 lr:1.0000e-05
2023-04-03 01:14:09,488 ADAM: Layer 3 -> dw_min:9.9999e-01  dw_max:1.0000e+00 lr:1.0000e-05
2023-04-03 01:14:09,514 			Learning rate: weights:   1.000e-05    
2023-04-03 01:14:09,514 			Last test performance: 99.34%
2023-04-03 01:14:09,514 ----------------
2023-04-03 01:14:11,636   83  =>  39   		Training 486 pattern with 99.79% 	Forward time: 	 1.99 sec
2023-04-03 01:14:11,636 			Loss:    2.379e-03    			Backward time: 	 0.13 sec 
2023-04-03 01:14:11,636 ADAM: Layer 0 -> dw_min:1.0000e+00  dw_max:1.0000e+00 lr:1.0000e-05
2023-04-03 01:14:11,636 ADAM: Layer 1 -> dw_min:9.9999e-01  dw_max:1.0000e+00 lr:1.0000e-05
2023-04-03 01:14:11,636 ADAM: Layer 2 -> dw_min:9.9998e-01  dw_max:1.0000e+00 lr:1.0000e-05
2023-04-03 01:14:11,636 ADAM: Layer 3 -> dw_min:9.9999e-01  dw_max:1.0000e+00 lr:1.0000e-05
2023-04-03 01:14:11,719 			Learning rate: weights:   1.000e-05    
2023-04-03 01:14:11,719 			Last test performance: 99.34%
2023-04-03 01:14:11,719 ----------------
2023-04-03 01:14:13,765   83  =>  40   		Training 486 pattern with 99.79% 	Forward time: 	 1.91 sec
2023-04-03 01:14:13,765 			Loss:    8.891e-03    			Backward time: 	 0.13 sec 
2023-04-03 01:14:13,766 ADAM: Layer 0 -> dw_min:1.0000e+00  dw_max:1.0000e+00 lr:1.0000e-05
2023-04-03 01:14:13,766 ADAM: Layer 1 -> dw_min:9.9999e-01  dw_max:1.0000e+00 lr:1.0000e-05
2023-04-03 01:14:13,766 ADAM: Layer 2 -> dw_min:9.9999e-01  dw_max:1.0000e+00 lr:1.0000e-05
2023-04-03 01:14:13,766 ADAM: Layer 3 -> dw_min:9.9999e-01  dw_max:1.0000e+00 lr:1.0000e-05
2023-04-03 01:14:13,881 			Learning rate: weights:   1.000e-05    
2023-04-03 01:14:13,881 			Last test performance: 99.34%
2023-04-03 01:14:13,881 ----------------
2023-04-03 01:14:16,073   83  =>  41   		Training 486 pattern with 100.00% 	Forward time: 	 2.05 sec
2023-04-03 01:14:16,073 			Loss:    1.583e-03    			Backward time: 	 0.13 sec 
2023-04-03 01:14:16,074 ADAM: Layer 0 -> dw_min:1.0000e+00  dw_max:1.0000e+00 lr:1.0000e-05
2023-04-03 01:14:16,074 ADAM: Layer 1 -> dw_min:9.9999e-01  dw_max:1.0000e+00 lr:1.0000e-05
2023-04-03 01:14:16,074 ADAM: Layer 2 -> dw_min:9.9999e-01  dw_max:1.0000e+00 lr:1.0000e-05
2023-04-03 01:14:16,074 ADAM: Layer 3 -> dw_min:9.9999e-01  dw_max:1.0000e+00 lr:1.0000e-05
2023-04-03 01:14:16,093 			Learning rate: weights:   1.000e-05    
2023-04-03 01:14:16,093 			Last test performance: 99.34%
2023-04-03 01:14:16,093 ----------------
2023-04-03 01:14:18,244   83  =>  42   		Training 486 pattern with 100.00% 	Forward time: 	 2.02 sec
2023-04-03 01:14:18,244 			Loss:    2.554e-03    			Backward time: 	 0.13 sec 
2023-04-03 01:14:18,245 ADAM: Layer 0 -> dw_min:1.0000e+00  dw_max:1.0000e+00 lr:1.0000e-05
2023-04-03 01:14:18,245 ADAM: Layer 1 -> dw_min:9.9999e-01  dw_max:1.0000e+00 lr:1.0000e-05
2023-04-03 01:14:18,245 ADAM: Layer 2 -> dw_min:9.9999e-01  dw_max:1.0000e+00 lr:1.0000e-05
2023-04-03 01:14:18,245 ADAM: Layer 3 -> dw_min:9.9999e-01  dw_max:1.0000e+00 lr:1.0000e-05
2023-04-03 01:14:18,279 			Learning rate: weights:   1.000e-05    
2023-04-03 01:14:18,279 			Last test performance: 99.34%
2023-04-03 01:14:18,280 ----------------
2023-04-03 01:14:20,469   83  =>  43   		Training 486 pattern with 100.00% 	Forward time: 	 2.05 sec
2023-04-03 01:14:20,469 			Loss:    1.163e-03    			Backward time: 	 0.13 sec 
2023-04-03 01:14:20,469 ADAM: Layer 0 -> dw_min:1.0000e+00  dw_max:1.0000e+00 lr:1.0000e-05
2023-04-03 01:14:20,470 ADAM: Layer 1 -> dw_min:9.9999e-01  dw_max:1.0000e+00 lr:1.0000e-05
2023-04-03 01:14:20,470 ADAM: Layer 2 -> dw_min:9.9999e-01  dw_max:1.0000e+00 lr:1.0000e-05
2023-04-03 01:14:20,470 ADAM: Layer 3 -> dw_min:9.9999e-01  dw_max:1.0000e+00 lr:1.0000e-05
2023-04-03 01:14:20,536 			Learning rate: weights:   1.000e-05    
2023-04-03 01:14:20,536 			Last test performance: 99.34%
2023-04-03 01:14:20,536 ----------------
2023-04-03 01:14:22,669   83  =>  44   		Training 486 pattern with 100.00% 	Forward time: 	 2.00 sec
2023-04-03 01:14:22,669 			Loss:    3.503e-04    			Backward time: 	 0.13 sec 
2023-04-03 01:14:22,669 ADAM: Layer 0 -> dw_min:1.0000e+00  dw_max:1.0000e+00 lr:1.0000e-05
2023-04-03 01:14:22,670 ADAM: Layer 1 -> dw_min:9.9999e-01  dw_max:1.0000e+00 lr:1.0000e-05
2023-04-03 01:14:22,670 ADAM: Layer 2 -> dw_min:9.9999e-01  dw_max:1.0000e+00 lr:1.0000e-05
2023-04-03 01:14:22,670 ADAM: Layer 3 -> dw_min:9.9999e-01  dw_max:1.0000e+00 lr:1.0000e-05
2023-04-03 01:14:22,804 			Learning rate: weights:   1.000e-05    
2023-04-03 01:14:22,804 			Last test performance: 99.34%
2023-04-03 01:14:22,804 ----------------
2023-04-03 01:14:25,022   83  =>  45   		Training 486 pattern with 100.00% 	Forward time: 	 2.08 sec
2023-04-03 01:14:25,022 			Loss:    1.110e-03    			Backward time: 	 0.13 sec 
2023-04-03 01:14:25,022 ADAM: Layer 0 -> dw_min:1.0000e+00  dw_max:1.0000e+00 lr:1.0000e-05
2023-04-03 01:14:25,022 ADAM: Layer 1 -> dw_min:9.9999e-01  dw_max:1.0000e+00 lr:1.0000e-05
2023-04-03 01:14:25,022 ADAM: Layer 2 -> dw_min:9.9999e-01  dw_max:1.0000e+00 lr:1.0000e-05
2023-04-03 01:14:25,023 ADAM: Layer 3 -> dw_min:9.9999e-01  dw_max:1.0000e+00 lr:1.0000e-05
2023-04-03 01:14:25,164 			Learning rate: weights:   1.000e-05    
2023-04-03 01:14:25,164 			Last test performance: 99.34%
2023-04-03 01:14:25,164 ----------------
2023-04-03 01:14:27,264   83  =>  46   		Training 486 pattern with 100.00% 	Forward time: 	 1.96 sec
2023-04-03 01:14:27,264 			Loss:    5.400e-04    			Backward time: 	 0.13 sec 
2023-04-03 01:14:27,265 ADAM: Layer 0 -> dw_min:1.0000e+00  dw_max:1.0000e+00 lr:1.0000e-05
2023-04-03 01:14:27,265 ADAM: Layer 1 -> dw_min:9.9999e-01  dw_max:1.0000e+00 lr:1.0000e-05
2023-04-03 01:14:27,265 ADAM: Layer 2 -> dw_min:9.9999e-01  dw_max:1.0000e+00 lr:1.0000e-05
2023-04-03 01:14:27,265 ADAM: Layer 3 -> dw_min:9.9999e-01  dw_max:1.0000e+00 lr:1.0000e-05
2023-04-03 01:14:27,283 			Learning rate: weights:   1.000e-05    
2023-04-03 01:14:27,284 			Last test performance: 99.34%
2023-04-03 01:14:27,284 ----------------
2023-04-03 01:14:29,435   83  =>  47   		Training 486 pattern with 100.00% 	Forward time: 	 2.02 sec
2023-04-03 01:14:29,435 			Loss:    1.321e-03    			Backward time: 	 0.13 sec 
2023-04-03 01:14:29,435 ADAM: Layer 0 -> dw_min:1.0000e+00  dw_max:1.0000e+00 lr:1.0000e-05
2023-04-03 01:14:29,435 ADAM: Layer 1 -> dw_min:9.9999e-01  dw_max:1.0000e+00 lr:1.0000e-05
2023-04-03 01:14:29,435 ADAM: Layer 2 -> dw_min:9.9999e-01  dw_max:1.0000e+00 lr:1.0000e-05
2023-04-03 01:14:29,435 ADAM: Layer 3 -> dw_min:9.9999e-01  dw_max:1.0000e+00 lr:1.0000e-05
2023-04-03 01:14:29,474 			Learning rate: weights:   1.000e-05    
2023-04-03 01:14:29,474 			Last test performance: 99.34%
2023-04-03 01:14:29,474 ----------------
2023-04-03 01:14:31,577   83  =>  48   		Training 486 pattern with 100.00% 	Forward time: 	 1.97 sec
2023-04-03 01:14:31,577 			Loss:    1.272e-03    			Backward time: 	 0.13 sec 
2023-04-03 01:14:31,577 ADAM: Layer 0 -> dw_min:1.0000e+00  dw_max:1.0000e+00 lr:1.0000e-05
2023-04-03 01:14:31,578 ADAM: Layer 1 -> dw_min:9.9999e-01  dw_max:1.0000e+00 lr:1.0000e-05
2023-04-03 01:14:31,578 ADAM: Layer 2 -> dw_min:9.9999e-01  dw_max:1.0000e+00 lr:1.0000e-05
2023-04-03 01:14:31,578 ADAM: Layer 3 -> dw_min:9.9999e-01  dw_max:1.0000e+00 lr:1.0000e-05
2023-04-03 01:14:31,656 			Learning rate: weights:   1.000e-05    
2023-04-03 01:14:31,656 			Last test performance: 99.34%
2023-04-03 01:14:31,656 ----------------
2023-04-03 01:14:33,728   83  =>  49   		Training 486 pattern with 99.79% 	Forward time: 	 1.94 sec
2023-04-03 01:14:33,728 			Loss:    8.466e-03    			Backward time: 	 0.13 sec 
2023-04-03 01:14:33,728 ADAM: Layer 0 -> dw_min:1.0000e+00  dw_max:1.0000e+00 lr:1.0000e-05
2023-04-03 01:14:33,728 ADAM: Layer 1 -> dw_min:9.9999e-01  dw_max:1.0000e+00 lr:1.0000e-05
2023-04-03 01:14:33,728 ADAM: Layer 2 -> dw_min:9.9999e-01  dw_max:1.0000e+00 lr:1.0000e-05
2023-04-03 01:14:33,728 ADAM: Layer 3 -> dw_min:9.9999e-01  dw_max:1.0000e+00 lr:1.0000e-05
2023-04-03 01:14:33,756 			Learning rate: weights:   1.000e-05    
2023-04-03 01:14:33,756 			Last test performance: 99.34%
2023-04-03 01:14:33,756 ----------------
2023-04-03 01:14:35,979   83  =>  50   		Training 486 pattern with 99.79% 	Forward time: 	 2.09 sec
2023-04-03 01:14:35,980 			Loss:    4.627e-03    			Backward time: 	 0.13 sec 
2023-04-03 01:14:35,980 ADAM: Layer 0 -> dw_min:1.0000e+00  dw_max:1.0000e+00 lr:1.0000e-05
2023-04-03 01:14:35,980 ADAM: Layer 1 -> dw_min:9.9999e-01  dw_max:1.0000e+00 lr:1.0000e-05
2023-04-03 01:14:35,980 ADAM: Layer 2 -> dw_min:9.9998e-01  dw_max:1.0000e+00 lr:1.0000e-05
2023-04-03 01:14:35,980 ADAM: Layer 3 -> dw_min:9.9999e-01  dw_max:1.0000e+00 lr:1.0000e-05
2023-04-03 01:14:36,042 			Learning rate: weights:   1.000e-05    
2023-04-03 01:14:36,042 			Last test performance: 99.34%
2023-04-03 01:14:36,042 ----------------
2023-04-03 01:14:38,200   83  =>  51   		Training 486 pattern with 100.00% 	Forward time: 	 2.03 sec
2023-04-03 01:14:38,201 			Loss:    7.356e-04    			Backward time: 	 0.13 sec 
2023-04-03 01:14:38,201 ADAM: Layer 0 -> dw_min:1.0000e+00  dw_max:1.0000e+00 lr:1.0000e-05
2023-04-03 01:14:38,201 ADAM: Layer 1 -> dw_min:9.9999e-01  dw_max:1.0000e+00 lr:1.0000e-05
2023-04-03 01:14:38,201 ADAM: Layer 2 -> dw_min:9.9999e-01  dw_max:1.0000e+00 lr:1.0000e-05
2023-04-03 01:14:38,201 ADAM: Layer 3 -> dw_min:9.9999e-01  dw_max:1.0000e+00 lr:1.0000e-05
2023-04-03 01:14:38,222 			Learning rate: weights:   1.000e-05    
2023-04-03 01:14:38,222 			Last test performance: 99.34%
2023-04-03 01:14:38,222 ----------------
2023-04-03 01:14:40,406   83  =>  52   		Training 486 pattern with 100.00% 	Forward time: 	 2.05 sec
2023-04-03 01:14:40,406 			Loss:    5.011e-04    			Backward time: 	 0.13 sec 
2023-04-03 01:14:40,406 ADAM: Layer 0 -> dw_min:1.0000e+00  dw_max:1.0000e+00 lr:1.0000e-05
2023-04-03 01:14:40,406 ADAM: Layer 1 -> dw_min:9.9999e-01  dw_max:1.0000e+00 lr:1.0000e-05
2023-04-03 01:14:40,406 ADAM: Layer 2 -> dw_min:9.9999e-01  dw_max:1.0000e+00 lr:1.0000e-05
2023-04-03 01:14:40,406 ADAM: Layer 3 -> dw_min:9.9999e-01  dw_max:1.0000e+00 lr:1.0000e-05
2023-04-03 01:14:40,485 			Learning rate: weights:   1.000e-05    
2023-04-03 01:14:40,485 			Last test performance: 99.34%
2023-04-03 01:14:40,485 ----------------
2023-04-03 01:14:42,598   83  =>  53   		Training 486 pattern with 100.00% 	Forward time: 	 1.98 sec
2023-04-03 01:14:42,598 			Loss:    2.694e-04    			Backward time: 	 0.13 sec 
2023-04-03 01:14:42,599 ADAM: Layer 0 -> dw_min:1.0000e+00  dw_max:1.0000e+00 lr:1.0000e-05
2023-04-03 01:14:42,599 ADAM: Layer 1 -> dw_min:9.9999e-01  dw_max:1.0000e+00 lr:1.0000e-05
2023-04-03 01:14:42,599 ADAM: Layer 2 -> dw_min:9.9999e-01  dw_max:1.0000e+00 lr:1.0000e-05
2023-04-03 01:14:42,599 ADAM: Layer 3 -> dw_min:9.9999e-01  dw_max:1.0000e+00 lr:1.0000e-05
2023-04-03 01:14:42,681 			Learning rate: weights:   1.000e-05    
2023-04-03 01:14:42,681 			Last test performance: 99.34%
2023-04-03 01:14:42,681 ----------------
2023-04-03 01:14:44,873   83  =>  54   		Training 486 pattern with 100.00% 	Forward time: 	 2.06 sec
2023-04-03 01:14:44,873 			Loss:    1.324e-03    			Backward time: 	 0.13 sec 
2023-04-03 01:14:44,874 ADAM: Layer 0 -> dw_min:1.0000e+00  dw_max:1.0000e+00 lr:1.0000e-05
2023-04-03 01:14:44,874 ADAM: Layer 1 -> dw_min:9.9999e-01  dw_max:1.0000e+00 lr:1.0000e-05
2023-04-03 01:14:44,874 ADAM: Layer 2 -> dw_min:9.9998e-01  dw_max:1.0000e+00 lr:1.0000e-05
2023-04-03 01:14:44,874 ADAM: Layer 3 -> dw_min:9.9999e-01  dw_max:1.0000e+00 lr:1.0000e-05
2023-04-03 01:14:44,950 			Learning rate: weights:   1.000e-05    
2023-04-03 01:14:44,950 			Last test performance: 99.34%
2023-04-03 01:14:44,950 ----------------
2023-04-03 01:14:47,079   83  =>  55   		Training 486 pattern with 99.79% 	Forward time: 	 1.99 sec
2023-04-03 01:14:47,079 			Loss:    5.627e-03    			Backward time: 	 0.13 sec 
2023-04-03 01:14:47,080 ADAM: Layer 0 -> dw_min:1.0000e+00  dw_max:1.0000e+00 lr:1.0000e-05
2023-04-03 01:14:47,080 ADAM: Layer 1 -> dw_min:9.9999e-01  dw_max:1.0000e+00 lr:1.0000e-05
2023-04-03 01:14:47,080 ADAM: Layer 2 -> dw_min:9.9999e-01  dw_max:1.0000e+00 lr:1.0000e-05
2023-04-03 01:14:47,080 ADAM: Layer 3 -> dw_min:9.9999e-01  dw_max:1.0000e+00 lr:1.0000e-05
2023-04-03 01:14:47,179 			Learning rate: weights:   1.000e-05    
2023-04-03 01:14:47,179 			Last test performance: 99.34%
2023-04-03 01:14:47,180 ----------------
2023-04-03 01:14:49,325   83  =>  56   		Training 486 pattern with 99.79% 	Forward time: 	 2.01 sec
2023-04-03 01:14:49,325 			Loss:    4.174e-03    			Backward time: 	 0.13 sec 
2023-04-03 01:14:49,326 ADAM: Layer 0 -> dw_min:1.0000e+00  dw_max:1.0000e+00 lr:1.0000e-05
2023-04-03 01:14:49,326 ADAM: Layer 1 -> dw_min:9.9999e-01  dw_max:1.0000e+00 lr:1.0000e-05
2023-04-03 01:14:49,326 ADAM: Layer 2 -> dw_min:9.9998e-01  dw_max:1.0000e+00 lr:1.0000e-05
2023-04-03 01:14:49,326 ADAM: Layer 3 -> dw_min:9.9999e-01  dw_max:1.0000e+00 lr:1.0000e-05
2023-04-03 01:14:49,377 			Learning rate: weights:   1.000e-05    
2023-04-03 01:14:49,377 			Last test performance: 99.34%
2023-04-03 01:14:49,377 ----------------
2023-04-03 01:14:51,583   83  =>  57   		Training 486 pattern with 100.00% 	Forward time: 	 2.07 sec
2023-04-03 01:14:51,583 			Loss:    6.909e-04    			Backward time: 	 0.13 sec 
2023-04-03 01:14:51,583 ADAM: Layer 0 -> dw_min:1.0000e+00  dw_max:1.0000e+00 lr:1.0000e-05
2023-04-03 01:14:51,583 ADAM: Layer 1 -> dw_min:9.9999e-01  dw_max:1.0000e+00 lr:1.0000e-05
2023-04-03 01:14:51,583 ADAM: Layer 2 -> dw_min:9.9999e-01  dw_max:1.0000e+00 lr:1.0000e-05
2023-04-03 01:14:51,583 ADAM: Layer 3 -> dw_min:9.9999e-01  dw_max:1.0000e+00 lr:1.0000e-05
2023-04-03 01:14:51,683 			Learning rate: weights:   1.000e-05    
2023-04-03 01:14:51,683 			Last test performance: 99.34%
2023-04-03 01:14:51,683 ----------------
2023-04-03 01:14:53,747   83  =>  58   		Training 486 pattern with 100.00% 	Forward time: 	 1.93 sec
2023-04-03 01:14:53,747 			Loss:    6.012e-04    			Backward time: 	 0.13 sec 
2023-04-03 01:14:53,747 ADAM: Layer 0 -> dw_min:1.0000e+00  dw_max:1.0000e+00 lr:1.0000e-05
2023-04-03 01:14:53,747 ADAM: Layer 1 -> dw_min:9.9999e-01  dw_max:1.0000e+00 lr:1.0000e-05
2023-04-03 01:14:53,747 ADAM: Layer 2 -> dw_min:9.9999e-01  dw_max:1.0000e+00 lr:1.0000e-05
2023-04-03 01:14:53,748 ADAM: Layer 3 -> dw_min:9.9999e-01  dw_max:1.0000e+00 lr:1.0000e-05
2023-04-03 01:14:53,838 			Learning rate: weights:   1.000e-05    
2023-04-03 01:14:53,838 			Last test performance: 99.34%
2023-04-03 01:14:53,838 ----------------
2023-04-03 01:14:55,999   83  =>  59   		Training 486 pattern with 99.79% 	Forward time: 	 2.03 sec
2023-04-03 01:14:55,999 			Loss:    3.542e-03    			Backward time: 	 0.13 sec 
2023-04-03 01:14:55,999 ADAM: Layer 0 -> dw_min:1.0000e+00  dw_max:1.0000e+00 lr:1.0000e-05
2023-04-03 01:14:55,999 ADAM: Layer 1 -> dw_min:9.9999e-01  dw_max:1.0000e+00 lr:1.0000e-05
2023-04-03 01:14:56,000 ADAM: Layer 2 -> dw_min:9.9999e-01  dw_max:1.0000e+00 lr:1.0000e-05
2023-04-03 01:14:56,000 ADAM: Layer 3 -> dw_min:9.9999e-01  dw_max:1.0000e+00 lr:1.0000e-05
2023-04-03 01:14:56,067 			Learning rate: weights:   1.000e-05    
2023-04-03 01:14:56,067 			Last test performance: 99.34%
2023-04-03 01:14:56,067 ----------------
2023-04-03 01:14:58,270   83  =>  60   		Training 486 pattern with 99.58% 	Forward time: 	 2.06 sec
2023-04-03 01:14:58,270 			Loss:    8.277e-03    			Backward time: 	 0.13 sec 
2023-04-03 01:14:58,270 ADAM: Layer 0 -> dw_min:1.0000e+00  dw_max:1.0000e+00 lr:1.0000e-05
2023-04-03 01:14:58,270 ADAM: Layer 1 -> dw_min:9.9999e-01  dw_max:1.0000e+00 lr:1.0000e-05
2023-04-03 01:14:58,270 ADAM: Layer 2 -> dw_min:9.9998e-01  dw_max:1.0000e+00 lr:1.0000e-05
2023-04-03 01:14:58,270 ADAM: Layer 3 -> dw_min:9.9998e-01  dw_max:1.0000e+00 lr:1.0000e-05
2023-04-03 01:14:58,295 			Learning rate: weights:   1.000e-05    
2023-04-03 01:14:58,295 			Last test performance: 99.34%
2023-04-03 01:14:58,295 ----------------
2023-04-03 01:15:00,439   83  =>  61   		Training 486 pattern with 99.79% 	Forward time: 	 2.01 sec
2023-04-03 01:15:00,439 			Loss:    6.295e-03    			Backward time: 	 0.13 sec 
2023-04-03 01:15:00,439 ADAM: Layer 0 -> dw_min:1.0000e+00  dw_max:1.0000e+00 lr:1.0000e-05
2023-04-03 01:15:00,440 ADAM: Layer 1 -> dw_min:9.9999e-01  dw_max:1.0000e+00 lr:1.0000e-05
2023-04-03 01:15:00,440 ADAM: Layer 2 -> dw_min:9.9998e-01  dw_max:1.0000e+00 lr:1.0000e-05
2023-04-03 01:15:00,440 ADAM: Layer 3 -> dw_min:9.9999e-01  dw_max:1.0000e+00 lr:1.0000e-05
2023-04-03 01:15:00,526 			Learning rate: weights:   1.000e-05    
2023-04-03 01:15:00,526 			Last test performance: 99.34%
2023-04-03 01:15:00,526 ----------------
2023-04-03 01:15:02,691   83  =>  62   		Training 486 pattern with 100.00% 	Forward time: 	 2.03 sec
2023-04-03 01:15:02,691 			Loss:    9.514e-04    			Backward time: 	 0.13 sec 
2023-04-03 01:15:02,691 ADAM: Layer 0 -> dw_min:1.0000e+00  dw_max:1.0000e+00 lr:1.0000e-05
2023-04-03 01:15:02,691 ADAM: Layer 1 -> dw_min:9.9999e-01  dw_max:1.0000e+00 lr:1.0000e-05
2023-04-03 01:15:02,691 ADAM: Layer 2 -> dw_min:9.9999e-01  dw_max:1.0000e+00 lr:1.0000e-05
2023-04-03 01:15:02,692 ADAM: Layer 3 -> dw_min:9.9999e-01  dw_max:1.0000e+00 lr:1.0000e-05
2023-04-03 01:15:02,717 			Learning rate: weights:   1.000e-05    
2023-04-03 01:15:02,717 			Last test performance: 99.34%
2023-04-03 01:15:02,717 ----------------
2023-04-03 01:15:04,856   83  =>  63   		Training 486 pattern with 100.00% 	Forward time: 	 2.01 sec
2023-04-03 01:15:04,856 			Loss:    1.021e-03    			Backward time: 	 0.13 sec 
2023-04-03 01:15:04,856 ADAM: Layer 0 -> dw_min:1.0000e+00  dw_max:1.0000e+00 lr:1.0000e-05
2023-04-03 01:15:04,857 ADAM: Layer 1 -> dw_min:9.9999e-01  dw_max:1.0000e+00 lr:1.0000e-05
2023-04-03 01:15:04,857 ADAM: Layer 2 -> dw_min:9.9999e-01  dw_max:1.0000e+00 lr:1.0000e-05
2023-04-03 01:15:04,857 ADAM: Layer 3 -> dw_min:9.9999e-01  dw_max:1.0000e+00 lr:1.0000e-05
2023-04-03 01:15:04,936 			Learning rate: weights:   1.000e-05    
2023-04-03 01:15:04,936 			Last test performance: 99.34%
2023-04-03 01:15:04,936 ----------------
2023-04-03 01:15:07,009   83  =>  64   		Training 486 pattern with 99.79% 	Forward time: 	 1.94 sec
2023-04-03 01:15:07,009 			Loss:    7.720e-03    			Backward time: 	 0.13 sec 
2023-04-03 01:15:07,009 ADAM: Layer 0 -> dw_min:1.0000e+00  dw_max:1.0000e+00 lr:1.0000e-05
2023-04-03 01:15:07,009 ADAM: Layer 1 -> dw_min:9.9999e-01  dw_max:1.0000e+00 lr:1.0000e-05
2023-04-03 01:15:07,009 ADAM: Layer 2 -> dw_min:9.9999e-01  dw_max:1.0000e+00 lr:1.0000e-05
2023-04-03 01:15:07,010 ADAM: Layer 3 -> dw_min:9.9999e-01  dw_max:1.0000e+00 lr:1.0000e-05
2023-04-03 01:15:07,035 			Learning rate: weights:   1.000e-05    
2023-04-03 01:15:07,035 			Last test performance: 99.34%
2023-04-03 01:15:07,035 ----------------
2023-04-03 01:15:09,124   83  =>  65   		Training 486 pattern with 100.00% 	Forward time: 	 1.96 sec
2023-04-03 01:15:09,124 			Loss:    7.769e-04    			Backward time: 	 0.13 sec 
2023-04-03 01:15:09,124 ADAM: Layer 0 -> dw_min:1.0000e+00  dw_max:1.0000e+00 lr:1.0000e-05
2023-04-03 01:15:09,125 ADAM: Layer 1 -> dw_min:9.9999e-01  dw_max:1.0000e+00 lr:1.0000e-05
2023-04-03 01:15:09,125 ADAM: Layer 2 -> dw_min:9.9999e-01  dw_max:1.0000e+00 lr:1.0000e-05
2023-04-03 01:15:09,125 ADAM: Layer 3 -> dw_min:9.9999e-01  dw_max:1.0000e+00 lr:1.0000e-05
2023-04-03 01:15:09,243 			Learning rate: weights:   1.000e-05    
2023-04-03 01:15:09,243 			Last test performance: 99.34%
2023-04-03 01:15:09,243 ----------------
2023-04-03 01:15:11,450   83  =>  66   		Training 486 pattern with 100.00% 	Forward time: 	 2.07 sec
2023-04-03 01:15:11,450 			Loss:    7.055e-04    			Backward time: 	 0.13 sec 
2023-04-03 01:15:11,450 ADAM: Layer 0 -> dw_min:1.0000e+00  dw_max:1.0000e+00 lr:1.0000e-05
2023-04-03 01:15:11,450 ADAM: Layer 1 -> dw_min:9.9999e-01  dw_max:1.0000e+00 lr:1.0000e-05
2023-04-03 01:15:11,450 ADAM: Layer 2 -> dw_min:9.9999e-01  dw_max:1.0000e+00 lr:1.0000e-05
2023-04-03 01:15:11,450 ADAM: Layer 3 -> dw_min:9.9999e-01  dw_max:1.0000e+00 lr:1.0000e-05
2023-04-03 01:15:11,528 			Learning rate: weights:   1.000e-05    
2023-04-03 01:15:11,529 			Last test performance: 99.34%
2023-04-03 01:15:11,529 ----------------
2023-04-03 01:15:13,724   83  =>  67   		Training 486 pattern with 99.79% 	Forward time: 	 2.06 sec
2023-04-03 01:15:13,724 			Loss:    5.424e-03    			Backward time: 	 0.13 sec 
2023-04-03 01:15:13,724 ADAM: Layer 0 -> dw_min:1.0000e+00  dw_max:1.0000e+00 lr:1.0000e-05
2023-04-03 01:15:13,725 ADAM: Layer 1 -> dw_min:9.9999e-01  dw_max:1.0000e+00 lr:1.0000e-05
2023-04-03 01:15:13,725 ADAM: Layer 2 -> dw_min:9.9998e-01  dw_max:1.0000e+00 lr:1.0000e-05
2023-04-03 01:15:13,725 ADAM: Layer 3 -> dw_min:9.9999e-01  dw_max:1.0000e+00 lr:1.0000e-05
2023-04-03 01:15:13,789 			Learning rate: weights:   1.000e-05    
2023-04-03 01:15:13,790 			Last test performance: 99.34%
2023-04-03 01:15:13,790 ----------------
2023-04-03 01:15:15,893   83  =>  68   		Training 486 pattern with 99.79% 	Forward time: 	 1.97 sec
2023-04-03 01:15:15,893 			Loss:    1.034e-02    			Backward time: 	 0.13 sec 
2023-04-03 01:15:15,893 ADAM: Layer 0 -> dw_min:1.0000e+00  dw_max:1.0000e+00 lr:1.0000e-05
2023-04-03 01:15:15,894 ADAM: Layer 1 -> dw_min:9.9999e-01  dw_max:1.0000e+00 lr:1.0000e-05
2023-04-03 01:15:15,894 ADAM: Layer 2 -> dw_min:9.9998e-01  dw_max:1.0000e+00 lr:1.0000e-05
2023-04-03 01:15:15,894 ADAM: Layer 3 -> dw_min:9.9999e-01  dw_max:1.0000e+00 lr:1.0000e-05
2023-04-03 01:15:15,976 			Learning rate: weights:   1.000e-05    
2023-04-03 01:15:15,976 			Last test performance: 99.34%
2023-04-03 01:15:15,976 ----------------
2023-04-03 01:15:18,072   83  =>  69   		Training 486 pattern with 99.58% 	Forward time: 	 1.96 sec
2023-04-03 01:15:18,072 			Loss:    3.803e-03    			Backward time: 	 0.13 sec 
2023-04-03 01:15:18,072 ADAM: Layer 0 -> dw_min:1.0000e+00  dw_max:1.0000e+00 lr:1.0000e-05
2023-04-03 01:15:18,072 ADAM: Layer 1 -> dw_min:9.9999e-01  dw_max:1.0000e+00 lr:1.0000e-05
2023-04-03 01:15:18,072 ADAM: Layer 2 -> dw_min:9.9998e-01  dw_max:1.0000e+00 lr:1.0000e-05
2023-04-03 01:15:18,073 ADAM: Layer 3 -> dw_min:9.9999e-01  dw_max:1.0000e+00 lr:1.0000e-05
2023-04-03 01:15:18,150 			Learning rate: weights:   1.000e-05    
2023-04-03 01:15:18,150 			Last test performance: 99.34%
2023-04-03 01:15:18,150 ----------------
2023-04-03 01:15:20,276   83  =>  70   		Training 486 pattern with 99.79% 	Forward time: 	 1.99 sec
2023-04-03 01:15:20,276 			Loss:    4.499e-03    			Backward time: 	 0.13 sec 
2023-04-03 01:15:20,276 ADAM: Layer 0 -> dw_min:1.0000e+00  dw_max:1.0000e+00 lr:1.0000e-05
2023-04-03 01:15:20,276 ADAM: Layer 1 -> dw_min:9.9999e-01  dw_max:1.0000e+00 lr:1.0000e-05
2023-04-03 01:15:20,276 ADAM: Layer 2 -> dw_min:9.9998e-01  dw_max:1.0000e+00 lr:1.0000e-05
2023-04-03 01:15:20,277 ADAM: Layer 3 -> dw_min:9.9999e-01  dw_max:1.0000e+00 lr:1.0000e-05
2023-04-03 01:15:20,351 			Learning rate: weights:   1.000e-05    
2023-04-03 01:15:20,351 			Last test performance: 99.34%
2023-04-03 01:15:20,351 ----------------
2023-04-03 01:15:22,495   83  =>  71   		Training 486 pattern with 99.79% 	Forward time: 	 2.01 sec
2023-04-03 01:15:22,495 			Loss:    2.645e-03    			Backward time: 	 0.13 sec 
2023-04-03 01:15:22,495 ADAM: Layer 0 -> dw_min:1.0000e+00  dw_max:1.0000e+00 lr:1.0000e-05
2023-04-03 01:15:22,495 ADAM: Layer 1 -> dw_min:9.9999e-01  dw_max:1.0000e+00 lr:1.0000e-05
2023-04-03 01:15:22,495 ADAM: Layer 2 -> dw_min:9.9999e-01  dw_max:1.0000e+00 lr:1.0000e-05
2023-04-03 01:15:22,495 ADAM: Layer 3 -> dw_min:9.9999e-01  dw_max:1.0000e+00 lr:1.0000e-05
2023-04-03 01:15:22,579 			Learning rate: weights:   1.000e-05    
2023-04-03 01:15:22,579 			Last test performance: 99.34%
2023-04-03 01:15:22,579 ----------------
2023-04-03 01:15:24,785   83  =>  72   		Training 486 pattern with 100.00% 	Forward time: 	 2.07 sec
2023-04-03 01:15:24,786 			Loss:    5.297e-04    			Backward time: 	 0.13 sec 
2023-04-03 01:15:24,786 ADAM: Layer 0 -> dw_min:1.0000e+00  dw_max:1.0000e+00 lr:1.0000e-05
2023-04-03 01:15:24,786 ADAM: Layer 1 -> dw_min:9.9999e-01  dw_max:1.0000e+00 lr:1.0000e-05
2023-04-03 01:15:24,786 ADAM: Layer 2 -> dw_min:9.9999e-01  dw_max:1.0000e+00 lr:1.0000e-05
2023-04-03 01:15:24,786 ADAM: Layer 3 -> dw_min:9.9999e-01  dw_max:1.0000e+00 lr:1.0000e-05
2023-04-03 01:15:24,888 			Learning rate: weights:   1.000e-05    
2023-04-03 01:15:24,888 			Last test performance: 99.34%
2023-04-03 01:15:24,888 ----------------
2023-04-03 01:15:26,992   83  =>  73   		Training 486 pattern with 99.79% 	Forward time: 	 1.97 sec
2023-04-03 01:15:26,992 			Loss:    4.178e-03    			Backward time: 	 0.13 sec 
2023-04-03 01:15:26,992 ADAM: Layer 0 -> dw_min:1.0000e+00  dw_max:1.0000e+00 lr:1.0000e-05
2023-04-03 01:15:26,992 ADAM: Layer 1 -> dw_min:9.9999e-01  dw_max:1.0000e+00 lr:1.0000e-05
2023-04-03 01:15:26,992 ADAM: Layer 2 -> dw_min:9.9998e-01  dw_max:1.0000e+00 lr:1.0000e-05
2023-04-03 01:15:26,992 ADAM: Layer 3 -> dw_min:9.9999e-01  dw_max:1.0000e+00 lr:1.0000e-05
2023-04-03 01:15:27,036 			Learning rate: weights:   1.000e-05    
2023-04-03 01:15:27,036 			Last test performance: 99.34%
2023-04-03 01:15:27,036 ----------------
2023-04-03 01:15:29,234   83  =>  74   		Training 486 pattern with 99.79% 	Forward time: 	 2.06 sec
2023-04-03 01:15:29,234 			Loss:    9.737e-03    			Backward time: 	 0.13 sec 
2023-04-03 01:15:29,234 ADAM: Layer 0 -> dw_min:1.0000e+00  dw_max:1.0000e+00 lr:1.0000e-05
2023-04-03 01:15:29,234 ADAM: Layer 1 -> dw_min:9.9999e-01  dw_max:1.0000e+00 lr:1.0000e-05
2023-04-03 01:15:29,234 ADAM: Layer 2 -> dw_min:9.9999e-01  dw_max:1.0000e+00 lr:1.0000e-05
2023-04-03 01:15:29,234 ADAM: Layer 3 -> dw_min:9.9999e-01  dw_max:1.0000e+00 lr:1.0000e-05
2023-04-03 01:15:29,299 			Learning rate: weights:   1.000e-05    
2023-04-03 01:15:29,299 			Last test performance: 99.34%
2023-04-03 01:15:29,299 ----------------
2023-04-03 01:15:31,535   83  =>  75   		Training 486 pattern with 100.00% 	Forward time: 	 2.10 sec
2023-04-03 01:15:31,535 			Loss:    8.805e-04    			Backward time: 	 0.13 sec 
2023-04-03 01:15:31,535 ADAM: Layer 0 -> dw_min:1.0000e+00  dw_max:1.0000e+00 lr:1.0000e-05
2023-04-03 01:15:31,535 ADAM: Layer 1 -> dw_min:9.9999e-01  dw_max:1.0000e+00 lr:1.0000e-05
2023-04-03 01:15:31,535 ADAM: Layer 2 -> dw_min:9.9999e-01  dw_max:1.0000e+00 lr:1.0000e-05
2023-04-03 01:15:31,536 ADAM: Layer 3 -> dw_min:9.9999e-01  dw_max:1.0000e+00 lr:1.0000e-05
2023-04-03 01:15:31,607 			Learning rate: weights:   1.000e-05    
2023-04-03 01:15:31,607 			Last test performance: 99.34%
2023-04-03 01:15:31,607 ----------------
2023-04-03 01:15:33,730   83  =>  76   		Training 486 pattern with 99.79% 	Forward time: 	 1.99 sec
2023-04-03 01:15:33,730 			Loss:    1.419e-02    			Backward time: 	 0.13 sec 
2023-04-03 01:15:33,730 ADAM: Layer 0 -> dw_min:1.0000e+00  dw_max:1.0000e+00 lr:1.0000e-05
2023-04-03 01:15:33,731 ADAM: Layer 1 -> dw_min:9.9999e-01  dw_max:1.0000e+00 lr:1.0000e-05
2023-04-03 01:15:33,731 ADAM: Layer 2 -> dw_min:9.9998e-01  dw_max:1.0000e+00 lr:1.0000e-05
2023-04-03 01:15:33,731 ADAM: Layer 3 -> dw_min:9.9999e-01  dw_max:1.0000e+00 lr:1.0000e-05
2023-04-03 01:15:33,773 			Learning rate: weights:   1.000e-05    
2023-04-03 01:15:33,773 			Last test performance: 99.34%
2023-04-03 01:15:33,774 ----------------
2023-04-03 01:15:35,928   83  =>  77   		Training 486 pattern with 100.00% 	Forward time: 	 2.02 sec
2023-04-03 01:15:35,928 			Loss:    1.521e-03    			Backward time: 	 0.13 sec 
2023-04-03 01:15:35,928 ADAM: Layer 0 -> dw_min:1.0000e+00  dw_max:1.0000e+00 lr:1.0000e-05
2023-04-03 01:15:35,928 ADAM: Layer 1 -> dw_min:9.9999e-01  dw_max:1.0000e+00 lr:1.0000e-05
2023-04-03 01:15:35,928 ADAM: Layer 2 -> dw_min:9.9999e-01  dw_max:1.0000e+00 lr:1.0000e-05
2023-04-03 01:15:35,928 ADAM: Layer 3 -> dw_min:9.9999e-01  dw_max:1.0000e+00 lr:1.0000e-05
2023-04-03 01:15:36,009 			Learning rate: weights:   1.000e-05    
2023-04-03 01:15:36,009 			Last test performance: 99.34%
2023-04-03 01:15:36,009 ----------------
2023-04-03 01:15:38,048   83  =>  78   		Training 486 pattern with 99.79% 	Forward time: 	 1.90 sec
2023-04-03 01:15:38,048 			Loss:    4.939e-03    			Backward time: 	 0.13 sec 
2023-04-03 01:15:38,048 ADAM: Layer 0 -> dw_min:1.0000e+00  dw_max:1.0000e+00 lr:1.0000e-05
2023-04-03 01:15:38,048 ADAM: Layer 1 -> dw_min:9.9999e-01  dw_max:1.0000e+00 lr:1.0000e-05
2023-04-03 01:15:38,048 ADAM: Layer 2 -> dw_min:9.9998e-01  dw_max:1.0000e+00 lr:1.0000e-05
2023-04-03 01:15:38,049 ADAM: Layer 3 -> dw_min:9.9999e-01  dw_max:1.0000e+00 lr:1.0000e-05
2023-04-03 01:15:38,123 			Learning rate: weights:   1.000e-05    
2023-04-03 01:15:38,123 			Last test performance: 99.34%
2023-04-03 01:15:38,123 ----------------
2023-04-03 01:15:40,223   83  =>  79   		Training 486 pattern with 100.00% 	Forward time: 	 1.97 sec
2023-04-03 01:15:40,223 			Loss:    7.938e-04    			Backward time: 	 0.13 sec 
2023-04-03 01:15:40,224 ADAM: Layer 0 -> dw_min:1.0000e+00  dw_max:1.0000e+00 lr:1.0000e-05
2023-04-03 01:15:40,224 ADAM: Layer 1 -> dw_min:9.9999e-01  dw_max:1.0000e+00 lr:1.0000e-05
2023-04-03 01:15:40,224 ADAM: Layer 2 -> dw_min:9.9999e-01  dw_max:1.0000e+00 lr:1.0000e-05
2023-04-03 01:15:40,224 ADAM: Layer 3 -> dw_min:9.9999e-01  dw_max:1.0000e+00 lr:1.0000e-05
2023-04-03 01:15:40,304 			Learning rate: weights:   1.000e-05    
2023-04-03 01:15:40,305 			Last test performance: 99.34%
2023-04-03 01:15:40,305 ----------------
2023-04-03 01:15:42,461   83  =>  80   		Training 486 pattern with 100.00% 	Forward time: 	 2.02 sec
2023-04-03 01:15:42,461 			Loss:    5.060e-04    			Backward time: 	 0.13 sec 
2023-04-03 01:15:42,461 ADAM: Layer 0 -> dw_min:1.0000e+00  dw_max:1.0000e+00 lr:1.0000e-05
2023-04-03 01:15:42,461 ADAM: Layer 1 -> dw_min:9.9999e-01  dw_max:1.0000e+00 lr:1.0000e-05
2023-04-03 01:15:42,462 ADAM: Layer 2 -> dw_min:9.9999e-01  dw_max:1.0000e+00 lr:1.0000e-05
2023-04-03 01:15:42,462 ADAM: Layer 3 -> dw_min:9.9999e-01  dw_max:1.0000e+00 lr:1.0000e-05
2023-04-03 01:15:42,538 			Learning rate: weights:   1.000e-05    
2023-04-03 01:15:42,538 			Last test performance: 99.34%
2023-04-03 01:15:42,538 ----------------
2023-04-03 01:15:44,630   83  =>  81   		Training 486 pattern with 99.58% 	Forward time: 	 1.96 sec
2023-04-03 01:15:44,630 			Loss:    8.306e-03    			Backward time: 	 0.13 sec 
2023-04-03 01:15:44,631 ADAM: Layer 0 -> dw_min:1.0000e+00  dw_max:1.0000e+00 lr:1.0000e-05
2023-04-03 01:15:44,631 ADAM: Layer 1 -> dw_min:9.9999e-01  dw_max:1.0000e+00 lr:1.0000e-05
2023-04-03 01:15:44,631 ADAM: Layer 2 -> dw_min:9.9999e-01  dw_max:1.0000e+00 lr:1.0000e-05
2023-04-03 01:15:44,631 ADAM: Layer 3 -> dw_min:9.9999e-01  dw_max:1.0000e+00 lr:1.0000e-05
2023-04-03 01:15:44,792 			Learning rate: weights:   1.000e-05    
2023-04-03 01:15:44,792 			Last test performance: 99.34%
2023-04-03 01:15:44,793 ----------------
2023-04-03 01:15:46,917   83  =>  82   		Training 486 pattern with 99.79% 	Forward time: 	 1.99 sec
2023-04-03 01:15:46,917 			Loss:    6.131e-03    			Backward time: 	 0.13 sec 
2023-04-03 01:15:46,917 ADAM: Layer 0 -> dw_min:1.0000e+00  dw_max:1.0000e+00 lr:1.0000e-05
2023-04-03 01:15:46,918 ADAM: Layer 1 -> dw_min:9.9999e-01  dw_max:1.0000e+00 lr:1.0000e-05
2023-04-03 01:15:46,918 ADAM: Layer 2 -> dw_min:9.9998e-01  dw_max:1.0000e+00 lr:1.0000e-05
2023-04-03 01:15:46,918 ADAM: Layer 3 -> dw_min:9.9999e-01  dw_max:1.0000e+00 lr:1.0000e-05
2023-04-03 01:15:46,952 			Learning rate: weights:   1.000e-05    
2023-04-03 01:15:46,952 			Last test performance: 99.34%
2023-04-03 01:15:46,952 ----------------
2023-04-03 01:15:49,059   83  =>  83   		Training 486 pattern with 100.00% 	Forward time: 	 1.97 sec
2023-04-03 01:15:49,059 			Loss:    1.169e-03    			Backward time: 	 0.13 sec 
2023-04-03 01:15:49,059 ADAM: Layer 0 -> dw_min:1.0000e+00  dw_max:1.0000e+00 lr:1.0000e-05
2023-04-03 01:15:49,059 ADAM: Layer 1 -> dw_min:9.9999e-01  dw_max:1.0000e+00 lr:1.0000e-05
2023-04-03 01:15:49,060 ADAM: Layer 2 -> dw_min:9.9999e-01  dw_max:1.0000e+00 lr:1.0000e-05
2023-04-03 01:15:49,060 ADAM: Layer 3 -> dw_min:9.9999e-01  dw_max:1.0000e+00 lr:1.0000e-05
2023-04-03 01:15:49,180 			Learning rate: weights:   1.000e-05    
2023-04-03 01:15:49,180 			Last test performance: 99.34%
2023-04-03 01:15:49,180 ----------------
2023-04-03 01:15:51,262   83  =>  84   		Training 486 pattern with 99.58% 	Forward time: 	 1.95 sec
2023-04-03 01:15:51,263 			Loss:    1.099e-02    			Backward time: 	 0.13 sec 
2023-04-03 01:15:51,263 ADAM: Layer 0 -> dw_min:1.0000e+00  dw_max:1.0000e+00 lr:1.0000e-05
2023-04-03 01:15:51,263 ADAM: Layer 1 -> dw_min:9.9999e-01  dw_max:1.0000e+00 lr:1.0000e-05
2023-04-03 01:15:51,263 ADAM: Layer 2 -> dw_min:9.9999e-01  dw_max:1.0000e+00 lr:1.0000e-05
2023-04-03 01:15:51,263 ADAM: Layer 3 -> dw_min:9.9999e-01  dw_max:1.0000e+00 lr:1.0000e-05
2023-04-03 01:15:51,326 			Learning rate: weights:   1.000e-05    
2023-04-03 01:15:51,326 			Last test performance: 99.34%
2023-04-03 01:15:51,326 ----------------
2023-04-03 01:15:53,470   83  =>  85   		Training 486 pattern with 99.79% 	Forward time: 	 2.01 sec
2023-04-03 01:15:53,470 			Loss:    7.707e-03    			Backward time: 	 0.13 sec 
2023-04-03 01:15:53,470 ADAM: Layer 0 -> dw_min:1.0000e+00  dw_max:1.0000e+00 lr:1.0000e-05
2023-04-03 01:15:53,470 ADAM: Layer 1 -> dw_min:9.9999e-01  dw_max:1.0000e+00 lr:1.0000e-05
2023-04-03 01:15:53,470 ADAM: Layer 2 -> dw_min:9.9999e-01  dw_max:1.0000e+00 lr:1.0000e-05
2023-04-03 01:15:53,470 ADAM: Layer 3 -> dw_min:9.9999e-01  dw_max:1.0000e+00 lr:1.0000e-05
2023-04-03 01:15:53,521 			Learning rate: weights:   1.000e-05    
2023-04-03 01:15:53,521 			Last test performance: 99.34%
2023-04-03 01:15:53,521 ----------------
2023-04-03 01:15:55,769   83  =>  86   		Training 486 pattern with 99.79% 	Forward time: 	 2.11 sec
2023-04-03 01:15:55,769 			Loss:    2.540e-03    			Backward time: 	 0.13 sec 
2023-04-03 01:15:55,769 ADAM: Layer 0 -> dw_min:1.0000e+00  dw_max:1.0000e+00 lr:1.0000e-05
2023-04-03 01:15:55,770 ADAM: Layer 1 -> dw_min:9.9999e-01  dw_max:1.0000e+00 lr:1.0000e-05
2023-04-03 01:15:55,770 ADAM: Layer 2 -> dw_min:9.9999e-01  dw_max:1.0000e+00 lr:1.0000e-05
2023-04-03 01:15:55,770 ADAM: Layer 3 -> dw_min:9.9999e-01  dw_max:1.0000e+00 lr:1.0000e-05
2023-04-03 01:15:55,848 			Learning rate: weights:   1.000e-05    
2023-04-03 01:15:55,848 			Last test performance: 99.34%
2023-04-03 01:15:55,848 ----------------
2023-04-03 01:15:58,000   83  =>  87   		Training 486 pattern with 100.00% 	Forward time: 	 2.02 sec
2023-04-03 01:15:58,000 			Loss:    6.432e-04    			Backward time: 	 0.13 sec 
2023-04-03 01:15:58,000 ADAM: Layer 0 -> dw_min:1.0000e+00  dw_max:1.0000e+00 lr:1.0000e-05
2023-04-03 01:15:58,000 ADAM: Layer 1 -> dw_min:9.9999e-01  dw_max:1.0000e+00 lr:1.0000e-05
2023-04-03 01:15:58,000 ADAM: Layer 2 -> dw_min:9.9999e-01  dw_max:1.0000e+00 lr:1.0000e-05
2023-04-03 01:15:58,000 ADAM: Layer 3 -> dw_min:9.9999e-01  dw_max:1.0000e+00 lr:1.0000e-05
2023-04-03 01:15:58,063 			Learning rate: weights:   1.000e-05    
2023-04-03 01:15:58,063 			Last test performance: 99.34%
2023-04-03 01:15:58,063 ----------------
2023-04-03 01:16:00,178   83  =>  88   		Training 486 pattern with 99.58% 	Forward time: 	 1.98 sec
2023-04-03 01:16:00,178 			Loss:    6.213e-03    			Backward time: 	 0.13 sec 
2023-04-03 01:16:00,178 ADAM: Layer 0 -> dw_min:1.0000e+00  dw_max:1.0000e+00 lr:1.0000e-05
2023-04-03 01:16:00,178 ADAM: Layer 1 -> dw_min:9.9999e-01  dw_max:1.0000e+00 lr:1.0000e-05
2023-04-03 01:16:00,178 ADAM: Layer 2 -> dw_min:9.9999e-01  dw_max:1.0000e+00 lr:1.0000e-05
2023-04-03 01:16:00,179 ADAM: Layer 3 -> dw_min:1.0000e+00  dw_max:1.0000e+00 lr:1.0000e-05
2023-04-03 01:16:00,253 			Learning rate: weights:   1.000e-05    
2023-04-03 01:16:00,253 			Last test performance: 99.34%
2023-04-03 01:16:00,253 ----------------
2023-04-03 01:16:02,361   83  =>  89   		Training 486 pattern with 100.00% 	Forward time: 	 1.98 sec
2023-04-03 01:16:02,362 			Loss:    4.636e-04    			Backward time: 	 0.13 sec 
2023-04-03 01:16:02,362 ADAM: Layer 0 -> dw_min:1.0000e+00  dw_max:1.0000e+00 lr:1.0000e-05
2023-04-03 01:16:02,362 ADAM: Layer 1 -> dw_min:9.9999e-01  dw_max:1.0000e+00 lr:1.0000e-05
2023-04-03 01:16:02,362 ADAM: Layer 2 -> dw_min:9.9999e-01  dw_max:1.0000e+00 lr:1.0000e-05
2023-04-03 01:16:02,362 ADAM: Layer 3 -> dw_min:1.0000e+00  dw_max:1.0000e+00 lr:1.0000e-05
2023-04-03 01:16:02,470 			Learning rate: weights:   1.000e-05    
2023-04-03 01:16:02,470 			Last test performance: 99.34%
2023-04-03 01:16:02,470 ----------------
2023-04-03 01:16:04,562   83  =>  90   		Training 486 pattern with 100.00% 	Forward time: 	 1.96 sec
2023-04-03 01:16:04,562 			Loss:    1.101e-03    			Backward time: 	 0.13 sec 
2023-04-03 01:16:04,563 ADAM: Layer 0 -> dw_min:1.0000e+00  dw_max:1.0000e+00 lr:1.0000e-05
2023-04-03 01:16:04,563 ADAM: Layer 1 -> dw_min:9.9999e-01  dw_max:1.0000e+00 lr:1.0000e-05
2023-04-03 01:16:04,563 ADAM: Layer 2 -> dw_min:9.9999e-01  dw_max:1.0000e+00 lr:1.0000e-05
2023-04-03 01:16:04,563 ADAM: Layer 3 -> dw_min:9.9999e-01  dw_max:1.0000e+00 lr:1.0000e-05
2023-04-03 01:16:04,587 			Learning rate: weights:   1.000e-05    
2023-04-03 01:16:04,587 			Last test performance: 99.34%
2023-04-03 01:16:04,587 ----------------
2023-04-03 01:16:06,639   83  =>  91   		Training 486 pattern with 99.79% 	Forward time: 	 1.92 sec
2023-04-03 01:16:06,640 			Loss:    6.048e-03    			Backward time: 	 0.13 sec 
2023-04-03 01:16:06,640 ADAM: Layer 0 -> dw_min:1.0000e+00  dw_max:1.0000e+00 lr:1.0000e-05
2023-04-03 01:16:06,640 ADAM: Layer 1 -> dw_min:9.9999e-01  dw_max:1.0000e+00 lr:1.0000e-05
2023-04-03 01:16:06,640 ADAM: Layer 2 -> dw_min:9.9999e-01  dw_max:1.0000e+00 lr:1.0000e-05
2023-04-03 01:16:06,640 ADAM: Layer 3 -> dw_min:9.9999e-01  dw_max:1.0000e+00 lr:1.0000e-05
2023-04-03 01:16:06,692 			Learning rate: weights:   1.000e-05    
2023-04-03 01:16:06,692 			Last test performance: 99.34%
2023-04-03 01:16:06,692 ----------------
2023-04-03 01:16:08,872   83  =>  92   		Training 486 pattern with 99.79% 	Forward time: 	 2.04 sec
2023-04-03 01:16:08,872 			Loss:    6.846e-03    			Backward time: 	 0.13 sec 
2023-04-03 01:16:08,872 ADAM: Layer 0 -> dw_min:1.0000e+00  dw_max:1.0000e+00 lr:1.0000e-05
2023-04-03 01:16:08,872 ADAM: Layer 1 -> dw_min:9.9999e-01  dw_max:1.0000e+00 lr:1.0000e-05
2023-04-03 01:16:08,872 ADAM: Layer 2 -> dw_min:9.9999e-01  dw_max:1.0000e+00 lr:1.0000e-05
2023-04-03 01:16:08,872 ADAM: Layer 3 -> dw_min:9.9999e-01  dw_max:1.0000e+00 lr:1.0000e-05
2023-04-03 01:16:08,897 			Learning rate: weights:   1.000e-05    
2023-04-03 01:16:08,897 			Last test performance: 99.34%
2023-04-03 01:16:08,898 ----------------
2023-04-03 01:16:10,987   83  =>  93   		Training 486 pattern with 100.00% 	Forward time: 	 1.95 sec
2023-04-03 01:16:10,987 			Loss:    1.675e-03    			Backward time: 	 0.13 sec 
2023-04-03 01:16:10,987 ADAM: Layer 0 -> dw_min:1.0000e+00  dw_max:1.0000e+00 lr:1.0000e-05
2023-04-03 01:16:10,988 ADAM: Layer 1 -> dw_min:9.9999e-01  dw_max:1.0000e+00 lr:1.0000e-05
2023-04-03 01:16:10,988 ADAM: Layer 2 -> dw_min:9.9998e-01  dw_max:1.0000e+00 lr:1.0000e-05
2023-04-03 01:16:10,988 ADAM: Layer 3 -> dw_min:9.9999e-01  dw_max:1.0000e+00 lr:1.0000e-05
2023-04-03 01:16:11,083 			Learning rate: weights:   1.000e-05    
2023-04-03 01:16:11,083 			Last test performance: 99.34%
2023-04-03 01:16:11,084 ----------------
2023-04-03 01:16:13,195   83  =>  94   		Training 486 pattern with 100.00% 	Forward time: 	 1.98 sec
2023-04-03 01:16:13,195 			Loss:    1.412e-03    			Backward time: 	 0.13 sec 
2023-04-03 01:16:13,196 ADAM: Layer 0 -> dw_min:1.0000e+00  dw_max:1.0000e+00 lr:1.0000e-05
2023-04-03 01:16:13,196 ADAM: Layer 1 -> dw_min:9.9999e-01  dw_max:1.0000e+00 lr:1.0000e-05
2023-04-03 01:16:13,196 ADAM: Layer 2 -> dw_min:9.9999e-01  dw_max:1.0000e+00 lr:1.0000e-05
2023-04-03 01:16:13,196 ADAM: Layer 3 -> dw_min:9.9999e-01  dw_max:1.0000e+00 lr:1.0000e-05
2023-04-03 01:16:13,278 			Learning rate: weights:   1.000e-05    
2023-04-03 01:16:13,278 			Last test performance: 99.34%
2023-04-03 01:16:13,278 ----------------
2023-04-03 01:16:15,344   83  =>  95   		Training 486 pattern with 100.00% 	Forward time: 	 1.93 sec
2023-04-03 01:16:15,344 			Loss:    2.586e-04    			Backward time: 	 0.13 sec 
2023-04-03 01:16:15,344 ADAM: Layer 0 -> dw_min:1.0000e+00  dw_max:1.0000e+00 lr:1.0000e-05
2023-04-03 01:16:15,345 ADAM: Layer 1 -> dw_min:9.9999e-01  dw_max:1.0000e+00 lr:1.0000e-05
2023-04-03 01:16:15,345 ADAM: Layer 2 -> dw_min:9.9999e-01  dw_max:1.0000e+00 lr:1.0000e-05
2023-04-03 01:16:15,345 ADAM: Layer 3 -> dw_min:9.9999e-01  dw_max:1.0000e+00 lr:1.0000e-05
2023-04-03 01:16:15,416 			Learning rate: weights:   1.000e-05    
2023-04-03 01:16:15,416 			Last test performance: 99.34%
2023-04-03 01:16:15,417 ----------------
2023-04-03 01:16:17,594   83  =>  96   		Training 486 pattern with 100.00% 	Forward time: 	 2.04 sec
2023-04-03 01:16:17,594 			Loss:    3.452e-03    			Backward time: 	 0.13 sec 
2023-04-03 01:16:17,594 ADAM: Layer 0 -> dw_min:1.0000e+00  dw_max:1.0000e+00 lr:1.0000e-05
2023-04-03 01:16:17,595 ADAM: Layer 1 -> dw_min:9.9999e-01  dw_max:1.0000e+00 lr:1.0000e-05
2023-04-03 01:16:17,595 ADAM: Layer 2 -> dw_min:9.9999e-01  dw_max:1.0000e+00 lr:1.0000e-05
2023-04-03 01:16:17,595 ADAM: Layer 3 -> dw_min:9.9999e-01  dw_max:1.0000e+00 lr:1.0000e-05
2023-04-03 01:16:17,674 			Learning rate: weights:   1.000e-05    
2023-04-03 01:16:17,674 			Last test performance: 99.34%
2023-04-03 01:16:17,674 ----------------
2023-04-03 01:16:19,870   83  =>  97   		Training 486 pattern with 99.79% 	Forward time: 	 2.06 sec
2023-04-03 01:16:19,870 			Loss:    2.134e-03    			Backward time: 	 0.13 sec 
2023-04-03 01:16:19,871 ADAM: Layer 0 -> dw_min:1.0000e+00  dw_max:1.0000e+00 lr:1.0000e-05
2023-04-03 01:16:19,871 ADAM: Layer 1 -> dw_min:9.9999e-01  dw_max:1.0000e+00 lr:1.0000e-05
2023-04-03 01:16:19,871 ADAM: Layer 2 -> dw_min:9.9998e-01  dw_max:1.0000e+00 lr:1.0000e-05
2023-04-03 01:16:19,871 ADAM: Layer 3 -> dw_min:9.9999e-01  dw_max:1.0000e+00 lr:1.0000e-05
2023-04-03 01:16:20,005 			Learning rate: weights:   1.000e-05    
2023-04-03 01:16:20,006 			Last test performance: 99.34%
2023-04-03 01:16:20,006 ----------------
2023-04-03 01:16:22,062   83  =>  98   		Training 486 pattern with 99.79% 	Forward time: 	 1.92 sec
2023-04-03 01:16:22,062 			Loss:    3.730e-03    			Backward time: 	 0.13 sec 
2023-04-03 01:16:22,062 ADAM: Layer 0 -> dw_min:1.0000e+00  dw_max:1.0000e+00 lr:1.0000e-05
2023-04-03 01:16:22,062 ADAM: Layer 1 -> dw_min:9.9999e-01  dw_max:1.0000e+00 lr:1.0000e-05
2023-04-03 01:16:22,062 ADAM: Layer 2 -> dw_min:9.9999e-01  dw_max:1.0000e+00 lr:1.0000e-05
2023-04-03 01:16:22,062 ADAM: Layer 3 -> dw_min:9.9999e-01  dw_max:1.0000e+00 lr:1.0000e-05
2023-04-03 01:16:22,081 			Learning rate: weights:   1.000e-05    
2023-04-03 01:16:22,081 			Last test performance: 99.34%
2023-04-03 01:16:22,081 ----------------
2023-04-03 01:16:24,302   83  =>  99   		Training 486 pattern with 100.00% 	Forward time: 	 2.09 sec
2023-04-03 01:16:24,302 			Loss:    3.800e-04    			Backward time: 	 0.13 sec 
2023-04-03 01:16:24,302 ADAM: Layer 0 -> dw_min:1.0000e+00  dw_max:1.0000e+00 lr:1.0000e-05
2023-04-03 01:16:24,302 ADAM: Layer 1 -> dw_min:9.9999e-01  dw_max:1.0000e+00 lr:1.0000e-05
2023-04-03 01:16:24,302 ADAM: Layer 2 -> dw_min:9.9999e-01  dw_max:1.0000e+00 lr:1.0000e-05
2023-04-03 01:16:24,302 ADAM: Layer 3 -> dw_min:9.9999e-01  dw_max:1.0000e+00 lr:1.0000e-05
2023-04-03 01:16:24,332 			Learning rate: weights:   1.000e-05    
2023-04-03 01:16:24,332 			Last test performance: 99.34%
2023-04-03 01:16:24,332 ----------------
2023-04-03 01:16:26,553   83  => 100   		Training 486 pattern with 99.79% 	Forward time: 	 2.09 sec
2023-04-03 01:16:26,553 			Loss:    8.859e-03    			Backward time: 	 0.13 sec 
2023-04-03 01:16:26,554 ADAM: Layer 0 -> dw_min:1.0000e+00  dw_max:1.0000e+00 lr:1.0000e-05
2023-04-03 01:16:26,554 ADAM: Layer 1 -> dw_min:9.9999e-01  dw_max:1.0000e+00 lr:1.0000e-05
2023-04-03 01:16:26,554 ADAM: Layer 2 -> dw_min:9.9999e-01  dw_max:1.0000e+00 lr:1.0000e-05
2023-04-03 01:16:26,554 ADAM: Layer 3 -> dw_min:9.9999e-01  dw_max:1.0000e+00 lr:1.0000e-05
2023-04-03 01:16:26,628 			Learning rate: weights:   1.000e-05    
2023-04-03 01:16:26,628 			Last test performance: 99.34%
2023-04-03 01:16:26,628 ----------------
2023-04-03 01:16:28,726   83  => 101   		Training 486 pattern with 100.00% 	Forward time: 	 1.96 sec
2023-04-03 01:16:28,726 			Loss:    1.154e-03    			Backward time: 	 0.13 sec 
2023-04-03 01:16:28,726 ADAM: Layer 0 -> dw_min:1.0000e+00  dw_max:1.0000e+00 lr:1.0000e-05
2023-04-03 01:16:28,726 ADAM: Layer 1 -> dw_min:9.9999e-01  dw_max:1.0000e+00 lr:1.0000e-05
2023-04-03 01:16:28,727 ADAM: Layer 2 -> dw_min:9.9999e-01  dw_max:1.0000e+00 lr:1.0000e-05
2023-04-03 01:16:28,727 ADAM: Layer 3 -> dw_min:9.9999e-01  dw_max:1.0000e+00 lr:1.0000e-05
2023-04-03 01:16:28,820 			Learning rate: weights:   1.000e-05    
2023-04-03 01:16:28,820 			Last test performance: 99.34%
2023-04-03 01:16:28,820 ----------------
2023-04-03 01:16:30,897   83  => 102   		Training 486 pattern with 99.79% 	Forward time: 	 1.94 sec
2023-04-03 01:16:30,897 			Loss:    4.562e-03    			Backward time: 	 0.13 sec 
2023-04-03 01:16:30,897 ADAM: Layer 0 -> dw_min:1.0000e+00  dw_max:1.0000e+00 lr:1.0000e-05
2023-04-03 01:16:30,897 ADAM: Layer 1 -> dw_min:9.9999e-01  dw_max:1.0000e+00 lr:1.0000e-05
2023-04-03 01:16:30,897 ADAM: Layer 2 -> dw_min:9.9998e-01  dw_max:1.0000e+00 lr:1.0000e-05
2023-04-03 01:16:30,897 ADAM: Layer 3 -> dw_min:9.9999e-01  dw_max:1.0000e+00 lr:1.0000e-05
2023-04-03 01:16:30,987 			Learning rate: weights:   1.000e-05    
2023-04-03 01:16:30,987 			Last test performance: 99.34%
2023-04-03 01:16:30,987 ----------------
2023-04-03 01:16:33,147   83  => 103   		Training 486 pattern with 100.00% 	Forward time: 	 2.03 sec
2023-04-03 01:16:33,147 			Loss:    1.070e-03    			Backward time: 	 0.13 sec 
2023-04-03 01:16:33,147 ADAM: Layer 0 -> dw_min:1.0000e+00  dw_max:1.0000e+00 lr:1.0000e-05
2023-04-03 01:16:33,147 ADAM: Layer 1 -> dw_min:9.9999e-01  dw_max:1.0000e+00 lr:1.0000e-05
2023-04-03 01:16:33,148 ADAM: Layer 2 -> dw_min:9.9999e-01  dw_max:1.0000e+00 lr:1.0000e-05
2023-04-03 01:16:33,148 ADAM: Layer 3 -> dw_min:9.9999e-01  dw_max:1.0000e+00 lr:1.0000e-05
2023-04-03 01:16:33,180 			Learning rate: weights:   1.000e-05    
2023-04-03 01:16:33,180 			Last test performance: 99.34%
2023-04-03 01:16:33,180 ----------------
2023-04-03 01:16:35,357   83  => 104   		Training 486 pattern with 99.58% 	Forward time: 	 2.04 sec
2023-04-03 01:16:35,357 			Loss:    4.037e-03    			Backward time: 	 0.13 sec 
2023-04-03 01:16:35,358 ADAM: Layer 0 -> dw_min:1.0000e+00  dw_max:1.0000e+00 lr:1.0000e-05
2023-04-03 01:16:35,358 ADAM: Layer 1 -> dw_min:9.9999e-01  dw_max:1.0000e+00 lr:1.0000e-05
2023-04-03 01:16:35,358 ADAM: Layer 2 -> dw_min:9.9998e-01  dw_max:1.0000e+00 lr:1.0000e-05
2023-04-03 01:16:35,358 ADAM: Layer 3 -> dw_min:9.9999e-01  dw_max:1.0000e+00 lr:1.0000e-05
2023-04-03 01:16:35,381 			Learning rate: weights:   1.000e-05    
2023-04-03 01:16:35,381 			Last test performance: 99.34%
2023-04-03 01:16:35,381 ----------------
2023-04-03 01:16:37,635   83  => 105   		Training 486 pattern with 99.79% 	Forward time: 	 2.12 sec
2023-04-03 01:16:37,635 			Loss:    3.998e-03    			Backward time: 	 0.13 sec 
2023-04-03 01:16:37,635 ADAM: Layer 0 -> dw_min:1.0000e+00  dw_max:1.0000e+00 lr:1.0000e-05
2023-04-03 01:16:37,636 ADAM: Layer 1 -> dw_min:9.9999e-01  dw_max:1.0000e+00 lr:1.0000e-05
2023-04-03 01:16:37,636 ADAM: Layer 2 -> dw_min:9.9998e-01  dw_max:1.0000e+00 lr:1.0000e-05
2023-04-03 01:16:37,636 ADAM: Layer 3 -> dw_min:9.9999e-01  dw_max:1.0000e+00 lr:1.0000e-05
2023-04-03 01:16:37,715 			Learning rate: weights:   1.000e-05    
2023-04-03 01:16:37,715 			Last test performance: 99.34%
2023-04-03 01:16:37,715 ----------------
2023-04-03 01:16:39,828   83  => 106   		Training 486 pattern with 99.79% 	Forward time: 	 1.98 sec
2023-04-03 01:16:39,828 			Loss:    2.714e-03    			Backward time: 	 0.13 sec 
2023-04-03 01:16:39,828 ADAM: Layer 0 -> dw_min:1.0000e+00  dw_max:1.0000e+00 lr:1.0000e-05
2023-04-03 01:16:39,828 ADAM: Layer 1 -> dw_min:9.9999e-01  dw_max:1.0000e+00 lr:1.0000e-05
2023-04-03 01:16:39,829 ADAM: Layer 2 -> dw_min:9.9998e-01  dw_max:1.0000e+00 lr:1.0000e-05
2023-04-03 01:16:39,829 ADAM: Layer 3 -> dw_min:9.9999e-01  dw_max:1.0000e+00 lr:1.0000e-05
2023-04-03 01:16:39,918 			Learning rate: weights:   1.000e-05    
2023-04-03 01:16:39,918 			Last test performance: 99.34%
2023-04-03 01:16:39,918 ----------------
2023-04-03 01:16:41,985   83  => 107   		Training 486 pattern with 99.79% 	Forward time: 	 1.93 sec
2023-04-03 01:16:41,985 			Loss:    1.265e-02    			Backward time: 	 0.13 sec 
2023-04-03 01:16:41,986 ADAM: Layer 0 -> dw_min:1.0000e+00  dw_max:1.0000e+00 lr:1.0000e-05
2023-04-03 01:16:41,986 ADAM: Layer 1 -> dw_min:9.9999e-01  dw_max:1.0000e+00 lr:1.0000e-05
2023-04-03 01:16:41,986 ADAM: Layer 2 -> dw_min:9.9999e-01  dw_max:1.0000e+00 lr:1.0000e-05
2023-04-03 01:16:41,986 ADAM: Layer 3 -> dw_min:9.9999e-01  dw_max:1.0000e+00 lr:1.0000e-05
2023-04-03 01:16:42,076 			Learning rate: weights:   1.000e-05    
2023-04-03 01:16:42,077 			Last test performance: 99.34%
2023-04-03 01:16:42,077 ----------------
2023-04-03 01:16:44,149   83  => 108   		Training 486 pattern with 100.00% 	Forward time: 	 1.94 sec
2023-04-03 01:16:44,149 			Loss:    1.724e-03    			Backward time: 	 0.13 sec 
2023-04-03 01:16:44,150 ADAM: Layer 0 -> dw_min:1.0000e+00  dw_max:1.0000e+00 lr:1.0000e-05
2023-04-03 01:16:44,150 ADAM: Layer 1 -> dw_min:9.9999e-01  dw_max:1.0000e+00 lr:1.0000e-05
2023-04-03 01:16:44,150 ADAM: Layer 2 -> dw_min:9.9998e-01  dw_max:1.0000e+00 lr:1.0000e-05
2023-04-03 01:16:44,150 ADAM: Layer 3 -> dw_min:9.9999e-01  dw_max:1.0000e+00 lr:1.0000e-05
2023-04-03 01:16:44,169 			Learning rate: weights:   1.000e-05    
2023-04-03 01:16:44,169 			Last test performance: 99.34%
2023-04-03 01:16:44,169 ----------------
2023-04-03 01:16:46,396   83  => 109   		Training 486 pattern with 99.79% 	Forward time: 	 2.09 sec
2023-04-03 01:16:46,397 			Loss:    4.099e-03    			Backward time: 	 0.13 sec 
2023-04-03 01:16:46,397 ADAM: Layer 0 -> dw_min:1.0000e+00  dw_max:1.0000e+00 lr:1.0000e-05
2023-04-03 01:16:46,397 ADAM: Layer 1 -> dw_min:9.9999e-01  dw_max:1.0000e+00 lr:1.0000e-05
2023-04-03 01:16:46,397 ADAM: Layer 2 -> dw_min:9.9998e-01  dw_max:1.0000e+00 lr:1.0000e-05
2023-04-03 01:16:46,397 ADAM: Layer 3 -> dw_min:9.9999e-01  dw_max:1.0000e+00 lr:1.0000e-05
2023-04-03 01:16:46,499 			Learning rate: weights:   1.000e-05    
2023-04-03 01:16:46,499 			Last test performance: 99.34%
2023-04-03 01:16:46,499 ----------------
2023-04-03 01:16:48,547   83  => 110   		Training 486 pattern with 100.00% 	Forward time: 	 1.91 sec
2023-04-03 01:16:48,547 			Loss:    1.554e-03    			Backward time: 	 0.13 sec 
2023-04-03 01:16:48,547 ADAM: Layer 0 -> dw_min:1.0000e+00  dw_max:1.0000e+00 lr:1.0000e-05
2023-04-03 01:16:48,547 ADAM: Layer 1 -> dw_min:9.9999e-01  dw_max:1.0000e+00 lr:1.0000e-05
2023-04-03 01:16:48,547 ADAM: Layer 2 -> dw_min:9.9998e-01  dw_max:1.0000e+00 lr:1.0000e-05
2023-04-03 01:16:48,547 ADAM: Layer 3 -> dw_min:9.9999e-01  dw_max:1.0000e+00 lr:1.0000e-05
2023-04-03 01:16:48,670 			Learning rate: weights:   1.000e-05    
2023-04-03 01:16:48,670 			Last test performance: 99.34%
2023-04-03 01:16:48,670 ----------------
2023-04-03 01:16:50,816   83  => 111   		Training 486 pattern with 99.58% 	Forward time: 	 2.01 sec
2023-04-03 01:16:50,816 			Loss:    1.772e-02    			Backward time: 	 0.13 sec 
2023-04-03 01:16:50,817 ADAM: Layer 0 -> dw_min:1.0000e+00  dw_max:1.0000e+00 lr:1.0000e-05
2023-04-03 01:16:50,817 ADAM: Layer 1 -> dw_min:9.9999e-01  dw_max:1.0000e+00 lr:1.0000e-05
2023-04-03 01:16:50,817 ADAM: Layer 2 -> dw_min:9.9999e-01  dw_max:1.0000e+00 lr:1.0000e-05
2023-04-03 01:16:50,817 ADAM: Layer 3 -> dw_min:9.9999e-01  dw_max:1.0000e+00 lr:1.0000e-05
2023-04-03 01:16:50,923 			Learning rate: weights:   1.000e-05    
2023-04-03 01:16:50,923 			Last test performance: 99.34%
2023-04-03 01:16:50,923 ----------------
2023-04-03 01:16:53,036   83  => 112   		Training 486 pattern with 99.58% 	Forward time: 	 1.98 sec
2023-04-03 01:16:53,036 			Loss:    1.949e-02    			Backward time: 	 0.13 sec 
2023-04-03 01:16:53,036 ADAM: Layer 0 -> dw_min:1.0000e+00  dw_max:1.0000e+00 lr:1.0000e-05
2023-04-03 01:16:53,036 ADAM: Layer 1 -> dw_min:9.9999e-01  dw_max:1.0000e+00 lr:1.0000e-05
2023-04-03 01:16:53,036 ADAM: Layer 2 -> dw_min:9.9998e-01  dw_max:1.0000e+00 lr:1.0000e-05
2023-04-03 01:16:53,036 ADAM: Layer 3 -> dw_min:9.9999e-01  dw_max:1.0000e+00 lr:1.0000e-05
2023-04-03 01:16:53,115 			Learning rate: weights:   1.000e-05    
2023-04-03 01:16:53,115 			Last test performance: 99.34%
2023-04-03 01:16:53,115 ----------------
2023-04-03 01:16:55,199   83  => 113   		Training 486 pattern with 100.00% 	Forward time: 	 1.95 sec
2023-04-03 01:16:55,199 			Loss:    1.126e-03    			Backward time: 	 0.13 sec 
2023-04-03 01:16:55,199 ADAM: Layer 0 -> dw_min:1.0000e+00  dw_max:1.0000e+00 lr:1.0000e-05
2023-04-03 01:16:55,200 ADAM: Layer 1 -> dw_min:9.9999e-01  dw_max:1.0000e+00 lr:1.0000e-05
2023-04-03 01:16:55,200 ADAM: Layer 2 -> dw_min:9.9999e-01  dw_max:1.0000e+00 lr:1.0000e-05
2023-04-03 01:16:55,200 ADAM: Layer 3 -> dw_min:9.9999e-01  dw_max:1.0000e+00 lr:1.0000e-05
2023-04-03 01:16:55,221 			Learning rate: weights:   1.000e-05    
2023-04-03 01:16:55,221 			Last test performance: 99.34%
2023-04-03 01:16:55,221 ----------------
2023-04-03 01:16:57,462   83  => 114   		Training 486 pattern with 99.79% 	Forward time: 	 2.10 sec
2023-04-03 01:16:57,462 			Loss:    8.850e-03    			Backward time: 	 0.13 sec 
2023-04-03 01:16:57,462 ADAM: Layer 0 -> dw_min:1.0000e+00  dw_max:1.0000e+00 lr:1.0000e-05
2023-04-03 01:16:57,462 ADAM: Layer 1 -> dw_min:9.9999e-01  dw_max:1.0000e+00 lr:1.0000e-05
2023-04-03 01:16:57,463 ADAM: Layer 2 -> dw_min:9.9999e-01  dw_max:1.0000e+00 lr:1.0000e-05
2023-04-03 01:16:57,463 ADAM: Layer 3 -> dw_min:9.9999e-01  dw_max:1.0000e+00 lr:1.0000e-05
2023-04-03 01:16:57,597 			Learning rate: weights:   1.000e-05    
2023-04-03 01:16:57,597 			Last test performance: 99.34%
2023-04-03 01:16:57,597 ----------------
2023-04-03 01:16:59,692   83  => 115   		Training 486 pattern with 100.00% 	Forward time: 	 1.96 sec
2023-04-03 01:16:59,692 			Loss:    5.845e-04    			Backward time: 	 0.13 sec 
2023-04-03 01:16:59,692 ADAM: Layer 0 -> dw_min:1.0000e+00  dw_max:1.0000e+00 lr:1.0000e-05
2023-04-03 01:16:59,693 ADAM: Layer 1 -> dw_min:9.9999e-01  dw_max:1.0000e+00 lr:1.0000e-05
2023-04-03 01:16:59,693 ADAM: Layer 2 -> dw_min:9.9999e-01  dw_max:1.0000e+00 lr:1.0000e-05
2023-04-03 01:16:59,693 ADAM: Layer 3 -> dw_min:9.9999e-01  dw_max:1.0000e+00 lr:1.0000e-05
2023-04-03 01:16:59,771 			Learning rate: weights:   1.000e-05    
2023-04-03 01:16:59,771 			Last test performance: 99.34%
2023-04-03 01:16:59,771 ----------------
2023-04-03 01:17:01,816   83  => 116   		Training 486 pattern with 100.00% 	Forward time: 	 1.91 sec
2023-04-03 01:17:01,816 			Loss:    6.482e-04    			Backward time: 	 0.13 sec 
2023-04-03 01:17:01,817 ADAM: Layer 0 -> dw_min:1.0000e+00  dw_max:1.0000e+00 lr:1.0000e-05
2023-04-03 01:17:01,817 ADAM: Layer 1 -> dw_min:9.9999e-01  dw_max:1.0000e+00 lr:1.0000e-05
2023-04-03 01:17:01,817 ADAM: Layer 2 -> dw_min:9.9999e-01  dw_max:1.0000e+00 lr:1.0000e-05
2023-04-03 01:17:01,817 ADAM: Layer 3 -> dw_min:9.9999e-01  dw_max:1.0000e+00 lr:1.0000e-05
2023-04-03 01:17:01,895 			Learning rate: weights:   1.000e-05    
2023-04-03 01:17:01,896 			Last test performance: 99.34%
2023-04-03 01:17:01,896 ----------------
2023-04-03 01:17:03,991   83  => 117   		Training 486 pattern with 99.79% 	Forward time: 	 1.96 sec
2023-04-03 01:17:03,991 			Loss:    2.896e-03    			Backward time: 	 0.13 sec 
2023-04-03 01:17:03,991 ADAM: Layer 0 -> dw_min:1.0000e+00  dw_max:1.0000e+00 lr:1.0000e-05
2023-04-03 01:17:03,992 ADAM: Layer 1 -> dw_min:9.9999e-01  dw_max:1.0000e+00 lr:1.0000e-05
2023-04-03 01:17:03,992 ADAM: Layer 2 -> dw_min:9.9999e-01  dw_max:1.0000e+00 lr:1.0000e-05
2023-04-03 01:17:03,992 ADAM: Layer 3 -> dw_min:9.9999e-01  dw_max:1.0000e+00 lr:1.0000e-05
2023-04-03 01:17:04,074 			Learning rate: weights:   1.000e-05    
2023-04-03 01:17:04,074 			Last test performance: 99.34%
2023-04-03 01:17:04,074 ----------------
2023-04-03 01:17:06,216   83  => 118   		Training 486 pattern with 100.00% 	Forward time: 	 2.01 sec
2023-04-03 01:17:06,216 			Loss:    1.023e-03    			Backward time: 	 0.13 sec 
2023-04-03 01:17:06,216 ADAM: Layer 0 -> dw_min:1.0000e+00  dw_max:1.0000e+00 lr:1.0000e-05
2023-04-03 01:17:06,216 ADAM: Layer 1 -> dw_min:9.9999e-01  dw_max:1.0000e+00 lr:1.0000e-05
2023-04-03 01:17:06,216 ADAM: Layer 2 -> dw_min:9.9999e-01  dw_max:1.0000e+00 lr:1.0000e-05
2023-04-03 01:17:06,216 ADAM: Layer 3 -> dw_min:9.9999e-01  dw_max:1.0000e+00 lr:1.0000e-05
2023-04-03 01:17:06,289 			Learning rate: weights:   1.000e-05    
2023-04-03 01:17:06,289 			Last test performance: 99.34%
2023-04-03 01:17:06,289 ----------------
2023-04-03 01:17:08,380   83  => 119   		Training 486 pattern with 100.00% 	Forward time: 	 1.96 sec
2023-04-03 01:17:08,380 			Loss:    1.923e-03    			Backward time: 	 0.13 sec 
2023-04-03 01:17:08,380 ADAM: Layer 0 -> dw_min:1.0000e+00  dw_max:1.0000e+00 lr:1.0000e-05
2023-04-03 01:17:08,380 ADAM: Layer 1 -> dw_min:9.9999e-01  dw_max:1.0000e+00 lr:1.0000e-05
2023-04-03 01:17:08,380 ADAM: Layer 2 -> dw_min:9.9999e-01  dw_max:1.0000e+00 lr:1.0000e-05
2023-04-03 01:17:08,381 ADAM: Layer 3 -> dw_min:9.9999e-01  dw_max:1.0000e+00 lr:1.0000e-05
2023-04-03 01:17:08,454 			Learning rate: weights:   1.000e-05    
2023-04-03 01:17:08,454 			Last test performance: 99.34%
2023-04-03 01:17:08,454 ----------------
2023-04-03 01:17:10,572   83  => 120   		Training 486 pattern with 99.38% 	Forward time: 	 1.98 sec
2023-04-03 01:17:10,572 			Loss:    2.867e-02    			Backward time: 	 0.13 sec 
2023-04-03 01:17:10,573 ADAM: Layer 0 -> dw_min:1.0000e+00  dw_max:1.0000e+00 lr:1.0000e-05
2023-04-03 01:17:10,573 ADAM: Layer 1 -> dw_min:9.9999e-01  dw_max:1.0000e+00 lr:1.0000e-05
2023-04-03 01:17:10,573 ADAM: Layer 2 -> dw_min:9.9999e-01  dw_max:1.0000e+00 lr:1.0000e-05
2023-04-03 01:17:10,573 ADAM: Layer 3 -> dw_min:9.9999e-01  dw_max:1.0000e+00 lr:1.0000e-05
2023-04-03 01:17:10,607 			Learning rate: weights:   1.000e-05    
2023-04-03 01:17:10,607 			Last test performance: 99.34%
2023-04-03 01:17:10,607 ----------------
2023-04-03 01:17:12,755   83  => 121   		Training 486 pattern with 100.00% 	Forward time: 	 2.01 sec
2023-04-03 01:17:12,755 			Loss:    9.912e-04    			Backward time: 	 0.13 sec 
2023-04-03 01:17:12,756 ADAM: Layer 0 -> dw_min:1.0000e+00  dw_max:1.0000e+00 lr:1.0000e-05
2023-04-03 01:17:12,756 ADAM: Layer 1 -> dw_min:9.9999e-01  dw_max:1.0000e+00 lr:1.0000e-05
2023-04-03 01:17:12,756 ADAM: Layer 2 -> dw_min:9.9999e-01  dw_max:1.0000e+00 lr:1.0000e-05
2023-04-03 01:17:12,756 ADAM: Layer 3 -> dw_min:9.9999e-01  dw_max:1.0000e+00 lr:1.0000e-05
2023-04-03 01:17:12,833 			Learning rate: weights:   1.000e-05    
2023-04-03 01:17:12,833 			Last test performance: 99.34%
2023-04-03 01:17:12,833 ----------------
2023-04-03 01:17:14,973   83  => 122   		Training 486 pattern with 100.00% 	Forward time: 	 2.00 sec
2023-04-03 01:17:14,973 			Loss:    1.840e-03    			Backward time: 	 0.13 sec 
2023-04-03 01:17:14,974 ADAM: Layer 0 -> dw_min:1.0000e+00  dw_max:1.0000e+00 lr:1.0000e-05
2023-04-03 01:17:14,974 ADAM: Layer 1 -> dw_min:9.9999e-01  dw_max:1.0000e+00 lr:1.0000e-05
2023-04-03 01:17:14,974 ADAM: Layer 2 -> dw_min:9.9999e-01  dw_max:1.0000e+00 lr:1.0000e-05
2023-04-03 01:17:14,974 ADAM: Layer 3 -> dw_min:9.9999e-01  dw_max:1.0000e+00 lr:1.0000e-05
2023-04-03 01:17:14,992 			Learning rate: weights:   1.000e-05    
2023-04-03 01:17:14,992 			Last test performance: 99.34%
2023-04-03 01:17:14,992 ----------------
2023-04-03 01:17:17,220   83  => 123   		Training 486 pattern with 100.00% 	Forward time: 	 2.10 sec
2023-04-03 01:17:17,220 			Loss:    1.428e-03    			Backward time: 	 0.13 sec 
2023-04-03 01:17:17,220 ADAM: Layer 0 -> dw_min:1.0000e+00  dw_max:1.0000e+00 lr:1.0000e-05
2023-04-03 01:17:17,221 ADAM: Layer 1 -> dw_min:9.9999e-01  dw_max:1.0000e+00 lr:1.0000e-05
2023-04-03 01:17:17,221 ADAM: Layer 2 -> dw_min:9.9999e-01  dw_max:1.0000e+00 lr:1.0000e-05
2023-04-03 01:17:17,221 ADAM: Layer 3 -> dw_min:9.9999e-01  dw_max:1.0000e+00 lr:1.0000e-05
2023-04-03 01:17:17,281 			Learning rate: weights:   1.000e-05    
2023-04-03 01:17:17,281 			Last test performance: 99.34%
2023-04-03 01:17:17,281 ----------------
2023-04-03 01:17:19,404   83  => 124   		Training 486 pattern with 99.79% 	Forward time: 	 1.99 sec
2023-04-03 01:17:19,404 			Loss:    3.712e-03    			Backward time: 	 0.13 sec 
2023-04-03 01:17:19,405 ADAM: Layer 0 -> dw_min:1.0000e+00  dw_max:1.0000e+00 lr:1.0000e-05
2023-04-03 01:17:19,405 ADAM: Layer 1 -> dw_min:9.9999e-01  dw_max:1.0000e+00 lr:1.0000e-05
2023-04-03 01:17:19,405 ADAM: Layer 2 -> dw_min:9.9998e-01  dw_max:1.0000e+00 lr:1.0000e-05
2023-04-03 01:17:19,405 ADAM: Layer 3 -> dw_min:9.9999e-01  dw_max:1.0000e+00 lr:1.0000e-05
2023-04-03 01:17:19,453 
2023-04-03 01:17:19,453 Testing:
2023-04-03 01:17:19,598 		24 of 10000 with 91.67% 	 Time used:  0.14 sec
2023-04-03 01:17:19,721 		48 of 10000 with 91.67% 	 Time used:  0.12 sec
2023-04-03 01:17:19,829 		72 of 10000 with 94.44% 	 Time used:  0.11 sec
2023-04-03 01:17:19,914 		96 of 10000 with 95.83% 	 Time used:  0.09 sec
2023-04-03 01:17:20,015 		120 of 10000 with 96.67% 	 Time used:  0.10 sec
2023-04-03 01:17:20,113 		144 of 10000 with 96.53% 	 Time used:  0.10 sec
2023-04-03 01:17:20,209 		168 of 10000 with 97.02% 	 Time used:  0.10 sec
2023-04-03 01:17:20,297 		192 of 10000 with 97.40% 	 Time used:  0.09 sec
2023-04-03 01:17:20,403 		216 of 10000 with 97.69% 	 Time used:  0.11 sec
2023-04-03 01:17:20,498 		240 of 10000 with 97.92% 	 Time used:  0.09 sec
2023-04-03 01:17:20,593 		264 of 10000 with 98.11% 	 Time used:  0.09 sec
2023-04-03 01:17:20,689 		288 of 10000 with 98.26% 	 Time used:  0.10 sec
2023-04-03 01:17:20,786 		312 of 10000 with 98.08% 	 Time used:  0.10 sec
2023-04-03 01:17:20,891 		336 of 10000 with 98.21% 	 Time used:  0.11 sec
2023-04-03 01:17:20,991 		360 of 10000 with 98.33% 	 Time used:  0.10 sec
2023-04-03 01:17:21,092 		384 of 10000 with 98.44% 	 Time used:  0.10 sec
2023-04-03 01:17:21,187 		408 of 10000 with 98.53% 	 Time used:  0.09 sec
2023-04-03 01:17:21,277 		432 of 10000 with 98.61% 	 Time used:  0.09 sec
2023-04-03 01:17:21,381 		456 of 10000 with 98.46% 	 Time used:  0.10 sec
2023-04-03 01:17:21,483 		480 of 10000 with 98.54% 	 Time used:  0.10 sec
2023-04-03 01:17:21,575 		504 of 10000 with 98.61% 	 Time used:  0.09 sec
2023-04-03 01:17:21,661 		528 of 10000 with 98.67% 	 Time used:  0.09 sec
2023-04-03 01:17:21,757 		552 of 10000 with 98.73% 	 Time used:  0.10 sec
2023-04-03 01:17:21,847 		576 of 10000 with 98.61% 	 Time used:  0.09 sec
2023-04-03 01:17:21,951 		600 of 10000 with 98.67% 	 Time used:  0.10 sec
2023-04-03 01:17:22,047 		624 of 10000 with 98.72% 	 Time used:  0.10 sec
2023-04-03 01:17:22,152 		648 of 10000 with 98.77% 	 Time used:  0.10 sec
2023-04-03 01:17:22,257 		672 of 10000 with 98.81% 	 Time used:  0.10 sec
2023-04-03 01:17:22,349 		696 of 10000 with 98.85% 	 Time used:  0.09 sec
2023-04-03 01:17:22,429 		720 of 10000 with 98.89% 	 Time used:  0.08 sec
2023-04-03 01:17:22,516 		744 of 10000 with 98.92% 	 Time used:  0.09 sec
2023-04-03 01:17:22,617 		768 of 10000 with 98.96% 	 Time used:  0.10 sec
2023-04-03 01:17:22,705 		792 of 10000 with 98.99% 	 Time used:  0.09 sec
2023-04-03 01:17:22,812 		816 of 10000 with 99.02% 	 Time used:  0.11 sec
2023-04-03 01:17:22,907 		840 of 10000 with 98.93% 	 Time used:  0.10 sec
2023-04-03 01:17:23,004 		864 of 10000 with 98.96% 	 Time used:  0.10 sec
2023-04-03 01:17:23,090 		888 of 10000 with 98.99% 	 Time used:  0.09 sec
2023-04-03 01:17:23,185 		912 of 10000 with 98.90% 	 Time used:  0.09 sec
2023-04-03 01:17:23,283 		936 of 10000 with 98.93% 	 Time used:  0.10 sec
2023-04-03 01:17:23,370 		960 of 10000 with 98.96% 	 Time used:  0.09 sec
2023-04-03 01:17:23,525 		984 of 10000 with 98.98% 	 Time used:  0.13 sec
2023-04-03 01:17:23,627 		1008 of 10000 with 99.01% 	 Time used:  0.10 sec
2023-04-03 01:17:23,730 		1032 of 10000 with 99.03% 	 Time used:  0.10 sec
2023-04-03 01:17:23,817 		1056 of 10000 with 99.05% 	 Time used:  0.09 sec
2023-04-03 01:17:23,912 		1080 of 10000 with 99.07% 	 Time used:  0.10 sec
2023-04-03 01:17:24,002 		1104 of 10000 with 99.09% 	 Time used:  0.09 sec
2023-04-03 01:17:24,110 		1128 of 10000 with 99.11% 	 Time used:  0.11 sec
2023-04-03 01:17:24,206 		1152 of 10000 with 99.13% 	 Time used:  0.10 sec
2023-04-03 01:17:24,312 		1176 of 10000 with 99.15% 	 Time used:  0.11 sec
2023-04-03 01:17:24,408 		1200 of 10000 with 99.17% 	 Time used:  0.10 sec
2023-04-03 01:17:24,524 		1224 of 10000 with 99.18% 	 Time used:  0.12 sec
2023-04-03 01:17:24,608 		1248 of 10000 with 99.20% 	 Time used:  0.08 sec
2023-04-03 01:17:24,706 		1272 of 10000 with 99.21% 	 Time used:  0.10 sec
2023-04-03 01:17:24,810 		1296 of 10000 with 99.23% 	 Time used:  0.10 sec
2023-04-03 01:17:24,911 		1320 of 10000 with 99.24% 	 Time used:  0.10 sec
2023-04-03 01:17:25,006 		1344 of 10000 with 99.26% 	 Time used:  0.09 sec
2023-04-03 01:17:25,089 		1368 of 10000 with 99.27% 	 Time used:  0.08 sec
2023-04-03 01:17:25,186 		1392 of 10000 with 99.28% 	 Time used:  0.10 sec
2023-04-03 01:17:25,291 		1416 of 10000 with 99.29% 	 Time used:  0.10 sec
2023-04-03 01:17:25,402 		1440 of 10000 with 99.31% 	 Time used:  0.11 sec
2023-04-03 01:17:25,509 		1464 of 10000 with 99.32% 	 Time used:  0.11 sec
2023-04-03 01:17:25,617 		1488 of 10000 with 99.26% 	 Time used:  0.11 sec
2023-04-03 01:17:25,722 		1512 of 10000 with 99.27% 	 Time used:  0.10 sec
2023-04-03 01:17:25,826 		1536 of 10000 with 99.22% 	 Time used:  0.10 sec
2023-04-03 01:17:25,926 		1560 of 10000 with 99.23% 	 Time used:  0.10 sec
2023-04-03 01:17:26,029 		1584 of 10000 with 99.24% 	 Time used:  0.10 sec
2023-04-03 01:17:26,125 		1608 of 10000 with 99.25% 	 Time used:  0.10 sec
2023-04-03 01:17:26,208 		1632 of 10000 with 99.20% 	 Time used:  0.08 sec
2023-04-03 01:17:26,289 		1656 of 10000 with 99.21% 	 Time used:  0.08 sec
2023-04-03 01:17:26,376 		1680 of 10000 with 99.23% 	 Time used:  0.09 sec
2023-04-03 01:17:26,468 		1704 of 10000 with 99.24% 	 Time used:  0.09 sec
2023-04-03 01:17:26,565 		1728 of 10000 with 99.25% 	 Time used:  0.10 sec
2023-04-03 01:17:26,673 		1752 of 10000 with 99.26% 	 Time used:  0.11 sec
2023-04-03 01:17:26,762 		1776 of 10000 with 99.27% 	 Time used:  0.09 sec
2023-04-03 01:17:26,861 		1800 of 10000 with 99.28% 	 Time used:  0.10 sec
2023-04-03 01:17:26,962 		1824 of 10000 with 99.29% 	 Time used:  0.10 sec
2023-04-03 01:17:27,065 		1848 of 10000 with 99.30% 	 Time used:  0.10 sec
2023-04-03 01:17:27,158 		1872 of 10000 with 99.20% 	 Time used:  0.09 sec
2023-04-03 01:17:27,243 		1896 of 10000 with 99.21% 	 Time used:  0.08 sec
2023-04-03 01:17:27,345 		1920 of 10000 with 99.22% 	 Time used:  0.10 sec
2023-04-03 01:17:27,425 		1944 of 10000 with 99.23% 	 Time used:  0.08 sec
2023-04-03 01:17:27,516 		1968 of 10000 with 99.24% 	 Time used:  0.09 sec
2023-04-03 01:17:27,618 		1992 of 10000 with 99.25% 	 Time used:  0.10 sec
2023-04-03 01:17:27,722 		2016 of 10000 with 99.26% 	 Time used:  0.10 sec
2023-04-03 01:17:27,806 		2040 of 10000 with 99.26% 	 Time used:  0.08 sec
2023-04-03 01:17:27,903 		2064 of 10000 with 99.27% 	 Time used:  0.10 sec
2023-04-03 01:17:28,013 		2088 of 10000 with 99.28% 	 Time used:  0.11 sec
2023-04-03 01:17:28,105 		2112 of 10000 with 99.24% 	 Time used:  0.09 sec
2023-04-03 01:17:28,196 		2136 of 10000 with 99.25% 	 Time used:  0.09 sec
2023-04-03 01:17:28,286 		2160 of 10000 with 99.26% 	 Time used:  0.09 sec
2023-04-03 01:17:28,383 		2184 of 10000 with 99.27% 	 Time used:  0.10 sec
2023-04-03 01:17:28,477 		2208 of 10000 with 99.28% 	 Time used:  0.09 sec
2023-04-03 01:17:28,558 		2232 of 10000 with 99.28% 	 Time used:  0.08 sec
2023-04-03 01:17:28,638 		2256 of 10000 with 99.29% 	 Time used:  0.08 sec
2023-04-03 01:17:28,717 		2280 of 10000 with 99.30% 	 Time used:  0.08 sec
2023-04-03 01:17:28,808 		2304 of 10000 with 99.31% 	 Time used:  0.09 sec
2023-04-03 01:17:28,912 		2328 of 10000 with 99.31% 	 Time used:  0.10 sec
2023-04-03 01:17:29,014 		2352 of 10000 with 99.32% 	 Time used:  0.10 sec
2023-04-03 01:17:29,094 		2376 of 10000 with 99.33% 	 Time used:  0.08 sec
2023-04-03 01:17:29,190 		2400 of 10000 with 99.33% 	 Time used:  0.10 sec
2023-04-03 01:17:29,273 		2424 of 10000 with 99.30% 	 Time used:  0.08 sec
2023-04-03 01:17:29,355 		2448 of 10000 with 99.31% 	 Time used:  0.08 sec
2023-04-03 01:17:29,443 		2472 of 10000 with 99.31% 	 Time used:  0.09 sec
2023-04-03 01:17:29,540 		2496 of 10000 with 99.32% 	 Time used:  0.10 sec
2023-04-03 01:17:29,632 		2520 of 10000 with 99.33% 	 Time used:  0.09 sec
2023-04-03 01:17:29,723 		2544 of 10000 with 99.33% 	 Time used:  0.09 sec
2023-04-03 01:17:29,810 		2568 of 10000 with 99.30% 	 Time used:  0.09 sec
2023-04-03 01:17:29,906 		2592 of 10000 with 99.31% 	 Time used:  0.10 sec
2023-04-03 01:17:30,005 		2616 of 10000 with 99.31% 	 Time used:  0.10 sec
2023-04-03 01:17:30,093 		2640 of 10000 with 99.32% 	 Time used:  0.09 sec
2023-04-03 01:17:30,206 		2664 of 10000 with 99.32% 	 Time used:  0.11 sec
2023-04-03 01:17:30,293 		2688 of 10000 with 99.33% 	 Time used:  0.09 sec
2023-04-03 01:17:30,388 		2712 of 10000 with 99.34% 	 Time used:  0.10 sec
2023-04-03 01:17:30,488 		2736 of 10000 with 99.34% 	 Time used:  0.10 sec
2023-04-03 01:17:30,595 		2760 of 10000 with 99.35% 	 Time used:  0.11 sec
2023-04-03 01:17:30,682 		2784 of 10000 with 99.35% 	 Time used:  0.09 sec
2023-04-03 01:17:30,780 		2808 of 10000 with 99.36% 	 Time used:  0.10 sec
2023-04-03 01:17:30,872 		2832 of 10000 with 99.36% 	 Time used:  0.09 sec
2023-04-03 01:17:30,968 		2856 of 10000 with 99.37% 	 Time used:  0.10 sec
2023-04-03 01:17:31,079 		2880 of 10000 with 99.38% 	 Time used:  0.11 sec
2023-04-03 01:17:31,196 		2904 of 10000 with 99.38% 	 Time used:  0.12 sec
2023-04-03 01:17:31,284 		2928 of 10000 with 99.39% 	 Time used:  0.09 sec
2023-04-03 01:17:31,388 		2952 of 10000 with 99.39% 	 Time used:  0.10 sec
2023-04-03 01:17:31,469 		2976 of 10000 with 99.40% 	 Time used:  0.08 sec
2023-04-03 01:17:31,568 		3000 of 10000 with 99.37% 	 Time used:  0.10 sec
2023-04-03 01:17:31,656 		3024 of 10000 with 99.37% 	 Time used:  0.09 sec
2023-04-03 01:17:31,749 		3048 of 10000 with 99.38% 	 Time used:  0.09 sec
2023-04-03 01:17:31,844 		3072 of 10000 with 99.35% 	 Time used:  0.09 sec
2023-04-03 01:17:31,927 		3096 of 10000 with 99.35% 	 Time used:  0.08 sec
2023-04-03 01:17:32,021 		3120 of 10000 with 99.36% 	 Time used:  0.09 sec
2023-04-03 01:17:32,116 		3144 of 10000 with 99.36% 	 Time used:  0.09 sec
2023-04-03 01:17:32,197 		3168 of 10000 with 99.34% 	 Time used:  0.08 sec
2023-04-03 01:17:32,276 		3192 of 10000 with 99.28% 	 Time used:  0.08 sec
2023-04-03 01:17:32,356 		3216 of 10000 with 99.28% 	 Time used:  0.08 sec
2023-04-03 01:17:32,458 		3240 of 10000 with 99.29% 	 Time used:  0.10 sec
2023-04-03 01:17:32,552 		3264 of 10000 with 99.30% 	 Time used:  0.09 sec
2023-04-03 01:17:32,655 		3288 of 10000 with 99.27% 	 Time used:  0.10 sec
2023-04-03 01:17:32,748 		3312 of 10000 with 99.28% 	 Time used:  0.09 sec
2023-04-03 01:17:32,851 		3336 of 10000 with 99.28% 	 Time used:  0.10 sec
2023-04-03 01:17:32,956 		3360 of 10000 with 99.29% 	 Time used:  0.10 sec
2023-04-03 01:17:33,037 		3384 of 10000 with 99.29% 	 Time used:  0.08 sec
2023-04-03 01:17:33,138 		3408 of 10000 with 99.30% 	 Time used:  0.10 sec
2023-04-03 01:17:33,241 		3432 of 10000 with 99.30% 	 Time used:  0.10 sec
2023-04-03 01:17:33,335 		3456 of 10000 with 99.31% 	 Time used:  0.09 sec
2023-04-03 01:17:33,424 		3480 of 10000 with 99.31% 	 Time used:  0.09 sec
2023-04-03 01:17:33,512 		3504 of 10000 with 99.32% 	 Time used:  0.09 sec
2023-04-03 01:17:33,613 		3528 of 10000 with 99.32% 	 Time used:  0.10 sec
2023-04-03 01:17:33,720 		3552 of 10000 with 99.32% 	 Time used:  0.11 sec
2023-04-03 01:17:33,814 		3576 of 10000 with 99.30% 	 Time used:  0.09 sec
2023-04-03 01:17:33,916 		3600 of 10000 with 99.31% 	 Time used:  0.10 sec
2023-04-03 01:17:34,012 		3624 of 10000 with 99.31% 	 Time used:  0.10 sec
2023-04-03 01:17:34,111 		3648 of 10000 with 99.31% 	 Time used:  0.10 sec
2023-04-03 01:17:34,208 		3672 of 10000 with 99.32% 	 Time used:  0.10 sec
2023-04-03 01:17:34,313 		3696 of 10000 with 99.32% 	 Time used:  0.10 sec
2023-04-03 01:17:34,431 		3720 of 10000 with 99.33% 	 Time used:  0.12 sec
2023-04-03 01:17:34,534 		3744 of 10000 with 99.33% 	 Time used:  0.10 sec
2023-04-03 01:17:34,659 		3768 of 10000 with 99.34% 	 Time used:  0.12 sec
2023-04-03 01:17:34,769 		3792 of 10000 with 99.34% 	 Time used:  0.11 sec
2023-04-03 01:17:34,857 		3816 of 10000 with 99.34% 	 Time used:  0.09 sec
2023-04-03 01:17:34,959 		3840 of 10000 with 99.35% 	 Time used:  0.10 sec
2023-04-03 01:17:35,062 		3864 of 10000 with 99.35% 	 Time used:  0.10 sec
2023-04-03 01:17:35,169 		3888 of 10000 with 99.36% 	 Time used:  0.11 sec
2023-04-03 01:17:35,272 		3912 of 10000 with 99.36% 	 Time used:  0.10 sec
2023-04-03 01:17:35,374 		3936 of 10000 with 99.36% 	 Time used:  0.10 sec
2023-04-03 01:17:35,461 		3960 of 10000 with 99.37% 	 Time used:  0.09 sec
2023-04-03 01:17:35,564 		3984 of 10000 with 99.37% 	 Time used:  0.10 sec
2023-04-03 01:17:35,666 		4008 of 10000 with 99.38% 	 Time used:  0.10 sec
2023-04-03 01:17:35,758 		4032 of 10000 with 99.38% 	 Time used:  0.09 sec
2023-04-03 01:17:35,843 		4056 of 10000 with 99.36% 	 Time used:  0.09 sec
2023-04-03 01:17:35,929 		4080 of 10000 with 99.36% 	 Time used:  0.09 sec
2023-04-03 01:17:36,008 		4104 of 10000 with 99.37% 	 Time used:  0.08 sec
2023-04-03 01:17:36,109 		4128 of 10000 with 99.37% 	 Time used:  0.10 sec
2023-04-03 01:17:36,230 		4152 of 10000 with 99.37% 	 Time used:  0.12 sec
2023-04-03 01:17:36,334 		4176 of 10000 with 99.38% 	 Time used:  0.10 sec
2023-04-03 01:17:36,432 		4200 of 10000 with 99.38% 	 Time used:  0.10 sec
2023-04-03 01:17:36,512 		4224 of 10000 with 99.38% 	 Time used:  0.08 sec
2023-04-03 01:17:36,592 		4248 of 10000 with 99.39% 	 Time used:  0.08 sec
2023-04-03 01:17:36,685 		4272 of 10000 with 99.39% 	 Time used:  0.09 sec
2023-04-03 01:17:36,773 		4296 of 10000 with 99.39% 	 Time used:  0.09 sec
2023-04-03 01:17:36,879 		4320 of 10000 with 99.40% 	 Time used:  0.11 sec
2023-04-03 01:17:36,979 		4344 of 10000 with 99.40% 	 Time used:  0.10 sec
2023-04-03 01:17:37,077 		4368 of 10000 with 99.40% 	 Time used:  0.10 sec
2023-04-03 01:17:37,180 		4392 of 10000 with 99.41% 	 Time used:  0.10 sec
2023-04-03 01:17:37,282 		4416 of 10000 with 99.41% 	 Time used:  0.10 sec
2023-04-03 01:17:37,384 		4440 of 10000 with 99.41% 	 Time used:  0.10 sec
2023-04-03 01:17:37,499 		4464 of 10000 with 99.42% 	 Time used:  0.11 sec
2023-04-03 01:17:37,604 		4488 of 10000 with 99.42% 	 Time used:  0.10 sec
2023-04-03 01:17:37,701 		4512 of 10000 with 99.40% 	 Time used:  0.10 sec
2023-04-03 01:17:37,807 		4536 of 10000 with 99.40% 	 Time used:  0.11 sec
2023-04-03 01:17:37,907 		4560 of 10000 with 99.41% 	 Time used:  0.10 sec
2023-04-03 01:17:38,019 		4584 of 10000 with 99.41% 	 Time used:  0.11 sec
2023-04-03 01:17:38,131 		4608 of 10000 with 99.41% 	 Time used:  0.11 sec
2023-04-03 01:17:38,225 		4632 of 10000 with 99.42% 	 Time used:  0.09 sec
2023-04-03 01:17:38,323 		4656 of 10000 with 99.42% 	 Time used:  0.10 sec
2023-04-03 01:17:38,416 		4680 of 10000 with 99.42% 	 Time used:  0.09 sec
2023-04-03 01:17:38,519 		4704 of 10000 with 99.43% 	 Time used:  0.10 sec
2023-04-03 01:17:38,616 		4728 of 10000 with 99.39% 	 Time used:  0.10 sec
2023-04-03 01:17:38,728 		4752 of 10000 with 99.39% 	 Time used:  0.11 sec
2023-04-03 01:17:38,856 		4776 of 10000 with 99.39% 	 Time used:  0.13 sec
2023-04-03 01:17:38,954 		4800 of 10000 with 99.40% 	 Time used:  0.10 sec
2023-04-03 01:17:39,051 		4824 of 10000 with 99.40% 	 Time used:  0.10 sec
2023-04-03 01:17:39,146 		4848 of 10000 with 99.40% 	 Time used:  0.09 sec
2023-04-03 01:17:39,246 		4872 of 10000 with 99.38% 	 Time used:  0.10 sec
2023-04-03 01:17:39,335 		4896 of 10000 with 99.39% 	 Time used:  0.09 sec
2023-04-03 01:17:39,418 		4920 of 10000 with 99.39% 	 Time used:  0.08 sec
2023-04-03 01:17:39,513 		4944 of 10000 with 99.39% 	 Time used:  0.09 sec
2023-04-03 01:17:39,610 		4968 of 10000 with 99.40% 	 Time used:  0.10 sec
2023-04-03 01:17:39,716 		4992 of 10000 with 99.38% 	 Time used:  0.11 sec
2023-04-03 01:17:39,825 		5016 of 10000 with 99.38% 	 Time used:  0.11 sec
2023-04-03 01:17:39,917 		5040 of 10000 with 99.38% 	 Time used:  0.09 sec
2023-04-03 01:17:39,999 		5064 of 10000 with 99.39% 	 Time used:  0.08 sec
2023-04-03 01:17:40,106 		5088 of 10000 with 99.39% 	 Time used:  0.11 sec
2023-04-03 01:17:40,207 		5112 of 10000 with 99.39% 	 Time used:  0.10 sec
2023-04-03 01:17:40,312 		5136 of 10000 with 99.38% 	 Time used:  0.10 sec
2023-04-03 01:17:40,402 		5160 of 10000 with 99.38% 	 Time used:  0.09 sec
2023-04-03 01:17:40,498 		5184 of 10000 with 99.38% 	 Time used:  0.10 sec
2023-04-03 01:17:40,595 		5208 of 10000 with 99.39% 	 Time used:  0.10 sec
2023-04-03 01:17:40,678 		5232 of 10000 with 99.39% 	 Time used:  0.08 sec
2023-04-03 01:17:40,782 		5256 of 10000 with 99.37% 	 Time used:  0.10 sec
2023-04-03 01:17:40,901 		5280 of 10000 with 99.38% 	 Time used:  0.12 sec
2023-04-03 01:17:41,012 		5304 of 10000 with 99.38% 	 Time used:  0.11 sec
2023-04-03 01:17:41,102 		5328 of 10000 with 99.38% 	 Time used:  0.09 sec
2023-04-03 01:17:41,192 		5352 of 10000 with 99.36% 	 Time used:  0.09 sec
2023-04-03 01:17:41,292 		5376 of 10000 with 99.35% 	 Time used:  0.10 sec
2023-04-03 01:17:41,375 		5400 of 10000 with 99.33% 	 Time used:  0.08 sec
2023-04-03 01:17:41,456 		5424 of 10000 with 99.34% 	 Time used:  0.08 sec
2023-04-03 01:17:41,553 		5448 of 10000 with 99.34% 	 Time used:  0.10 sec
2023-04-03 01:17:41,666 		5472 of 10000 with 99.32% 	 Time used:  0.11 sec
2023-04-03 01:17:41,758 		5496 of 10000 with 99.33% 	 Time used:  0.09 sec
2023-04-03 01:17:41,865 		5520 of 10000 with 99.31% 	 Time used:  0.11 sec
2023-04-03 01:17:41,984 		5544 of 10000 with 99.31% 	 Time used:  0.12 sec
2023-04-03 01:17:42,095 		5568 of 10000 with 99.32% 	 Time used:  0.11 sec
2023-04-03 01:17:42,202 		5592 of 10000 with 99.32% 	 Time used:  0.11 sec
2023-04-03 01:17:42,291 		5616 of 10000 with 99.32% 	 Time used:  0.09 sec
2023-04-03 01:17:42,377 		5640 of 10000 with 99.33% 	 Time used:  0.09 sec
2023-04-03 01:17:42,466 		5664 of 10000 with 99.33% 	 Time used:  0.09 sec
2023-04-03 01:17:42,549 		5688 of 10000 with 99.33% 	 Time used:  0.08 sec
2023-04-03 01:17:42,635 		5712 of 10000 with 99.33% 	 Time used:  0.09 sec
2023-04-03 01:17:42,728 		5736 of 10000 with 99.32% 	 Time used:  0.09 sec
2023-04-03 01:17:42,830 		5760 of 10000 with 99.32% 	 Time used:  0.10 sec
2023-04-03 01:17:42,941 		5784 of 10000 with 99.33% 	 Time used:  0.11 sec
2023-04-03 01:17:43,046 		5808 of 10000 with 99.33% 	 Time used:  0.10 sec
2023-04-03 01:17:43,168 		5832 of 10000 with 99.30% 	 Time used:  0.12 sec
2023-04-03 01:17:43,284 		5856 of 10000 with 99.30% 	 Time used:  0.12 sec
2023-04-03 01:17:43,405 		5880 of 10000 with 99.30% 	 Time used:  0.12 sec
2023-04-03 01:17:43,517 		5904 of 10000 with 99.31% 	 Time used:  0.11 sec
2023-04-03 01:17:43,608 		5928 of 10000 with 99.29% 	 Time used:  0.09 sec
2023-04-03 01:17:43,706 		5952 of 10000 with 99.29% 	 Time used:  0.10 sec
2023-04-03 01:17:43,798 		5976 of 10000 with 99.30% 	 Time used:  0.09 sec
2023-04-03 01:17:43,906 		6000 of 10000 with 99.30% 	 Time used:  0.11 sec
2023-04-03 01:17:43,989 		6024 of 10000 with 99.30% 	 Time used:  0.08 sec
2023-04-03 01:17:44,097 		6048 of 10000 with 99.29% 	 Time used:  0.11 sec
2023-04-03 01:17:44,203 		6072 of 10000 with 99.29% 	 Time used:  0.11 sec
2023-04-03 01:17:44,303 		6096 of 10000 with 99.26% 	 Time used:  0.10 sec
2023-04-03 01:17:44,386 		6120 of 10000 with 99.26% 	 Time used:  0.08 sec
2023-04-03 01:17:44,479 		6144 of 10000 with 99.27% 	 Time used:  0.09 sec
2023-04-03 01:17:44,582 		6168 of 10000 with 99.27% 	 Time used:  0.10 sec
2023-04-03 01:17:44,683 		6192 of 10000 with 99.27% 	 Time used:  0.10 sec
2023-04-03 01:17:44,788 		6216 of 10000 with 99.28% 	 Time used:  0.10 sec
2023-04-03 01:17:44,887 		6240 of 10000 with 99.28% 	 Time used:  0.10 sec
2023-04-03 01:17:44,986 		6264 of 10000 with 99.28% 	 Time used:  0.10 sec
2023-04-03 01:17:45,096 		6288 of 10000 with 99.28% 	 Time used:  0.11 sec
2023-04-03 01:17:45,204 		6312 of 10000 with 99.29% 	 Time used:  0.11 sec
2023-04-03 01:17:45,297 		6336 of 10000 with 99.29% 	 Time used:  0.09 sec
2023-04-03 01:17:45,384 		6360 of 10000 with 99.29% 	 Time used:  0.09 sec
2023-04-03 01:17:45,465 		6384 of 10000 with 99.30% 	 Time used:  0.08 sec
2023-04-03 01:17:45,564 		6408 of 10000 with 99.30% 	 Time used:  0.10 sec
2023-04-03 01:17:45,653 		6432 of 10000 with 99.30% 	 Time used:  0.09 sec
2023-04-03 01:17:45,757 		6456 of 10000 with 99.30% 	 Time used:  0.10 sec
2023-04-03 01:17:45,864 		6480 of 10000 with 99.31% 	 Time used:  0.11 sec
2023-04-03 01:17:45,982 		6504 of 10000 with 99.29% 	 Time used:  0.12 sec
2023-04-03 01:17:46,100 		6528 of 10000 with 99.28% 	 Time used:  0.12 sec
2023-04-03 01:17:46,216 		6552 of 10000 with 99.28% 	 Time used:  0.12 sec
2023-04-03 01:17:46,301 		6576 of 10000 with 99.29% 	 Time used:  0.09 sec
2023-04-03 01:17:46,389 		6600 of 10000 with 99.29% 	 Time used:  0.09 sec
2023-04-03 01:17:46,486 		6624 of 10000 with 99.29% 	 Time used:  0.10 sec
2023-04-03 01:17:46,578 		6648 of 10000 with 99.29% 	 Time used:  0.09 sec
2023-04-03 01:17:46,669 		6672 of 10000 with 99.30% 	 Time used:  0.09 sec
2023-04-03 01:17:46,768 		6696 of 10000 with 99.30% 	 Time used:  0.10 sec
2023-04-03 01:17:46,856 		6720 of 10000 with 99.30% 	 Time used:  0.09 sec
2023-04-03 01:17:46,939 		6744 of 10000 with 99.30% 	 Time used:  0.08 sec
2023-04-03 01:17:47,039 		6768 of 10000 with 99.31% 	 Time used:  0.10 sec
2023-04-03 01:17:47,147 		6792 of 10000 with 99.28% 	 Time used:  0.11 sec
2023-04-03 01:17:47,248 		6816 of 10000 with 99.27% 	 Time used:  0.10 sec
2023-04-03 01:17:47,350 		6840 of 10000 with 99.25% 	 Time used:  0.10 sec
2023-04-03 01:17:47,461 		6864 of 10000 with 99.26% 	 Time used:  0.11 sec
2023-04-03 01:17:47,568 		6888 of 10000 with 99.26% 	 Time used:  0.11 sec
2023-04-03 01:17:47,650 		6912 of 10000 with 99.26% 	 Time used:  0.08 sec
2023-04-03 01:17:47,730 		6936 of 10000 with 99.26% 	 Time used:  0.08 sec
2023-04-03 01:17:47,811 		6960 of 10000 with 99.27% 	 Time used:  0.08 sec
2023-04-03 01:17:47,896 		6984 of 10000 with 99.26% 	 Time used:  0.08 sec
2023-04-03 01:17:47,996 		7008 of 10000 with 99.26% 	 Time used:  0.10 sec
2023-04-03 01:17:48,090 		7032 of 10000 with 99.25% 	 Time used:  0.09 sec
2023-04-03 01:17:48,185 		7056 of 10000 with 99.25% 	 Time used:  0.09 sec
2023-04-03 01:17:48,281 		7080 of 10000 with 99.25% 	 Time used:  0.10 sec
2023-04-03 01:17:48,375 		7104 of 10000 with 99.25% 	 Time used:  0.09 sec
2023-04-03 01:17:48,473 		7128 of 10000 with 99.24% 	 Time used:  0.10 sec
2023-04-03 01:17:48,570 		7152 of 10000 with 99.24% 	 Time used:  0.10 sec
2023-04-03 01:17:48,669 		7176 of 10000 with 99.23% 	 Time used:  0.10 sec
2023-04-03 01:17:48,768 		7200 of 10000 with 99.24% 	 Time used:  0.10 sec
2023-04-03 01:17:48,877 		7224 of 10000 with 99.24% 	 Time used:  0.11 sec
2023-04-03 01:17:48,981 		7248 of 10000 with 99.24% 	 Time used:  0.10 sec
2023-04-03 01:17:49,075 		7272 of 10000 with 99.24% 	 Time used:  0.09 sec
2023-04-03 01:17:49,175 		7296 of 10000 with 99.25% 	 Time used:  0.10 sec
2023-04-03 01:17:49,269 		7320 of 10000 with 99.25% 	 Time used:  0.09 sec
2023-04-03 01:17:49,364 		7344 of 10000 with 99.25% 	 Time used:  0.09 sec
2023-04-03 01:17:49,456 		7368 of 10000 with 99.25% 	 Time used:  0.09 sec
2023-04-03 01:17:49,551 		7392 of 10000 with 99.26% 	 Time used:  0.10 sec
2023-04-03 01:17:49,643 		7416 of 10000 with 99.26% 	 Time used:  0.09 sec
2023-04-03 01:17:49,730 		7440 of 10000 with 99.26% 	 Time used:  0.09 sec
2023-04-03 01:17:49,832 		7464 of 10000 with 99.25% 	 Time used:  0.10 sec
2023-04-03 01:17:49,930 		7488 of 10000 with 99.25% 	 Time used:  0.10 sec
2023-04-03 01:17:50,041 		7512 of 10000 with 99.25% 	 Time used:  0.11 sec
2023-04-03 01:17:50,151 		7536 of 10000 with 99.26% 	 Time used:  0.11 sec
2023-04-03 01:17:50,248 		7560 of 10000 with 99.25% 	 Time used:  0.10 sec
2023-04-03 01:17:50,334 		7584 of 10000 with 99.25% 	 Time used:  0.09 sec
2023-04-03 01:17:50,432 		7608 of 10000 with 99.25% 	 Time used:  0.10 sec
2023-04-03 01:17:50,520 		7632 of 10000 with 99.25% 	 Time used:  0.09 sec
2023-04-03 01:17:50,614 		7656 of 10000 with 99.26% 	 Time used:  0.09 sec
2023-04-03 01:17:50,702 		7680 of 10000 with 99.26% 	 Time used:  0.09 sec
2023-04-03 01:17:50,803 		7704 of 10000 with 99.26% 	 Time used:  0.10 sec
2023-04-03 01:17:50,903 		7728 of 10000 with 99.26% 	 Time used:  0.10 sec
2023-04-03 01:17:51,002 		7752 of 10000 with 99.26% 	 Time used:  0.10 sec
2023-04-03 01:17:51,086 		7776 of 10000 with 99.27% 	 Time used:  0.08 sec
2023-04-03 01:17:51,168 		7800 of 10000 with 99.27% 	 Time used:  0.08 sec
2023-04-03 01:17:51,248 		7824 of 10000 with 99.27% 	 Time used:  0.08 sec
2023-04-03 01:17:51,344 		7848 of 10000 with 99.27% 	 Time used:  0.10 sec
2023-04-03 01:17:51,439 		7872 of 10000 with 99.28% 	 Time used:  0.09 sec
2023-04-03 01:17:51,540 		7896 of 10000 with 99.28% 	 Time used:  0.10 sec
2023-04-03 01:17:51,634 		7920 of 10000 with 99.27% 	 Time used:  0.09 sec
2023-04-03 01:17:51,730 		7944 of 10000 with 99.27% 	 Time used:  0.10 sec
2023-04-03 01:17:51,817 		7968 of 10000 with 99.27% 	 Time used:  0.09 sec
2023-04-03 01:17:51,913 		7992 of 10000 with 99.27% 	 Time used:  0.10 sec
2023-04-03 01:17:51,995 		8016 of 10000 with 99.28% 	 Time used:  0.08 sec
2023-04-03 01:17:52,099 		8040 of 10000 with 99.28% 	 Time used:  0.10 sec
2023-04-03 01:17:52,198 		8064 of 10000 with 99.28% 	 Time used:  0.10 sec
2023-04-03 01:17:52,279 		8088 of 10000 with 99.28% 	 Time used:  0.08 sec
2023-04-03 01:17:52,371 		8112 of 10000 with 99.29% 	 Time used:  0.09 sec
2023-04-03 01:17:52,468 		8136 of 10000 with 99.29% 	 Time used:  0.10 sec
2023-04-03 01:17:52,563 		8160 of 10000 with 99.29% 	 Time used:  0.09 sec
2023-04-03 01:17:52,671 		8184 of 10000 with 99.29% 	 Time used:  0.11 sec
2023-04-03 01:17:52,759 		8208 of 10000 with 99.29% 	 Time used:  0.09 sec
2023-04-03 01:17:52,843 		8232 of 10000 with 99.28% 	 Time used:  0.08 sec
2023-04-03 01:17:52,944 		8256 of 10000 with 99.29% 	 Time used:  0.10 sec
2023-04-03 01:17:53,056 		8280 of 10000 with 99.29% 	 Time used:  0.11 sec
2023-04-03 01:17:53,146 		8304 of 10000 with 99.29% 	 Time used:  0.09 sec
2023-04-03 01:17:53,239 		8328 of 10000 with 99.29% 	 Time used:  0.09 sec
2023-04-03 01:17:53,359 		8352 of 10000 with 99.28% 	 Time used:  0.12 sec
2023-04-03 01:17:53,477 		8376 of 10000 with 99.28% 	 Time used:  0.12 sec
2023-04-03 01:17:53,567 		8400 of 10000 with 99.29% 	 Time used:  0.09 sec
2023-04-03 01:17:53,677 		8424 of 10000 with 99.29% 	 Time used:  0.11 sec
2023-04-03 01:17:53,785 		8448 of 10000 with 99.29% 	 Time used:  0.11 sec
2023-04-03 01:17:53,890 		8472 of 10000 with 99.29% 	 Time used:  0.11 sec
2023-04-03 01:17:53,986 		8496 of 10000 with 99.29% 	 Time used:  0.10 sec
2023-04-03 01:17:54,079 		8520 of 10000 with 99.30% 	 Time used:  0.09 sec
2023-04-03 01:17:54,197 		8544 of 10000 with 99.30% 	 Time used:  0.12 sec
2023-04-03 01:17:54,288 		8568 of 10000 with 99.30% 	 Time used:  0.09 sec
2023-04-03 01:17:54,376 		8592 of 10000 with 99.30% 	 Time used:  0.09 sec
2023-04-03 01:17:54,479 		8616 of 10000 with 99.30% 	 Time used:  0.10 sec
2023-04-03 01:17:54,575 		8640 of 10000 with 99.29% 	 Time used:  0.10 sec
2023-04-03 01:17:54,675 		8664 of 10000 with 99.30% 	 Time used:  0.10 sec
2023-04-03 01:17:54,780 		8688 of 10000 with 99.30% 	 Time used:  0.10 sec
2023-04-03 01:17:54,880 		8712 of 10000 with 99.30% 	 Time used:  0.10 sec
2023-04-03 01:17:54,979 		8736 of 10000 with 99.30% 	 Time used:  0.10 sec
2023-04-03 01:17:55,073 		8760 of 10000 with 99.30% 	 Time used:  0.09 sec
2023-04-03 01:17:55,171 		8784 of 10000 with 99.31% 	 Time used:  0.10 sec
2023-04-03 01:17:55,266 		8808 of 10000 with 99.30% 	 Time used:  0.09 sec
2023-04-03 01:17:55,366 		8832 of 10000 with 99.30% 	 Time used:  0.10 sec
2023-04-03 01:17:55,462 		8856 of 10000 with 99.30% 	 Time used:  0.09 sec
2023-04-03 01:17:55,543 		8880 of 10000 with 99.30% 	 Time used:  0.08 sec
2023-04-03 01:17:55,641 		8904 of 10000 with 99.30% 	 Time used:  0.10 sec
2023-04-03 01:17:55,722 		8928 of 10000 with 99.31% 	 Time used:  0.08 sec
2023-04-03 01:17:55,820 		8952 of 10000 with 99.31% 	 Time used:  0.10 sec
2023-04-03 01:17:55,912 		8976 of 10000 with 99.31% 	 Time used:  0.09 sec
2023-04-03 01:17:56,003 		9000 of 10000 with 99.31% 	 Time used:  0.09 sec
2023-04-03 01:17:56,084 		9024 of 10000 with 99.31% 	 Time used:  0.08 sec
2023-04-03 01:17:56,166 		9048 of 10000 with 99.31% 	 Time used:  0.08 sec
2023-04-03 01:17:56,248 		9072 of 10000 with 99.31% 	 Time used:  0.08 sec
2023-04-03 01:17:56,331 		9096 of 10000 with 99.31% 	 Time used:  0.08 sec
2023-04-03 01:17:56,424 		9120 of 10000 with 99.31% 	 Time used:  0.09 sec
2023-04-03 01:17:56,524 		9144 of 10000 with 99.31% 	 Time used:  0.10 sec
2023-04-03 01:17:56,627 		9168 of 10000 with 99.31% 	 Time used:  0.10 sec
2023-04-03 01:17:56,720 		9192 of 10000 with 99.31% 	 Time used:  0.09 sec
2023-04-03 01:17:56,801 		9216 of 10000 with 99.31% 	 Time used:  0.08 sec
2023-04-03 01:17:56,881 		9240 of 10000 with 99.31% 	 Time used:  0.08 sec
2023-04-03 01:17:56,961 		9264 of 10000 with 99.31% 	 Time used:  0.08 sec
2023-04-03 01:17:57,056 		9288 of 10000 with 99.31% 	 Time used:  0.09 sec
2023-04-03 01:17:57,141 		9312 of 10000 with 99.31% 	 Time used:  0.08 sec
2023-04-03 01:17:57,236 		9336 of 10000 with 99.31% 	 Time used:  0.09 sec
2023-04-03 01:17:57,334 		9360 of 10000 with 99.32% 	 Time used:  0.10 sec
2023-04-03 01:17:57,428 		9384 of 10000 with 99.32% 	 Time used:  0.09 sec
2023-04-03 01:17:57,530 		9408 of 10000 with 99.32% 	 Time used:  0.10 sec
2023-04-03 01:17:57,629 		9432 of 10000 with 99.32% 	 Time used:  0.10 sec
2023-04-03 01:17:57,745 		9456 of 10000 with 99.32% 	 Time used:  0.12 sec
2023-04-03 01:17:57,839 		9480 of 10000 with 99.32% 	 Time used:  0.09 sec
2023-04-03 01:17:57,943 		9504 of 10000 with 99.33% 	 Time used:  0.10 sec
2023-04-03 01:17:58,044 		9528 of 10000 with 99.33% 	 Time used:  0.10 sec
2023-04-03 01:17:58,142 		9552 of 10000 with 99.33% 	 Time used:  0.10 sec
2023-04-03 01:17:58,239 		9576 of 10000 with 99.33% 	 Time used:  0.10 sec
2023-04-03 01:17:58,326 		9600 of 10000 with 99.33% 	 Time used:  0.09 sec
2023-04-03 01:17:58,413 		9624 of 10000 with 99.33% 	 Time used:  0.09 sec
2023-04-03 01:17:58,500 		9648 of 10000 with 99.34% 	 Time used:  0.09 sec
2023-04-03 01:17:58,604 		9672 of 10000 with 99.34% 	 Time used:  0.10 sec
2023-04-03 01:17:58,709 		9696 of 10000 with 99.34% 	 Time used:  0.10 sec
2023-04-03 01:17:58,811 		9720 of 10000 with 99.34% 	 Time used:  0.10 sec
2023-04-03 01:17:58,915 		9744 of 10000 with 99.34% 	 Time used:  0.10 sec
2023-04-03 01:17:59,016 		9768 of 10000 with 99.34% 	 Time used:  0.10 sec
2023-04-03 01:17:59,118 		9792 of 10000 with 99.35% 	 Time used:  0.10 sec
2023-04-03 01:17:59,213 		9816 of 10000 with 99.35% 	 Time used:  0.10 sec
2023-04-03 01:17:59,295 		9840 of 10000 with 99.35% 	 Time used:  0.08 sec
2023-04-03 01:17:59,387 		9864 of 10000 with 99.35% 	 Time used:  0.09 sec
2023-04-03 01:17:59,504 		9888 of 10000 with 99.35% 	 Time used:  0.12 sec
2023-04-03 01:17:59,617 		9912 of 10000 with 99.35% 	 Time used:  0.11 sec
2023-04-03 01:17:59,718 		9936 of 10000 with 99.36% 	 Time used:  0.10 sec
2023-04-03 01:17:59,812 		9960 of 10000 with 99.36% 	 Time used:  0.09 sec
2023-04-03 01:17:59,896 		9984 of 10000 with 99.36% 	 Time used:  0.08 sec
2023-04-03 01:17:59,965 		10000 of 10000 with 99.35% 	 Time used:  0.07 sec
2023-04-03 01:17:59,965 
2023-04-03 01:17:59,966 			Learning rate: weights:   1.000e-05    
2023-04-03 01:17:59,966 			Last test performance: 99.35%
2023-04-03 01:17:59,967 ----------------
2023-04-03 01:18:02,067   84  =>  0    		Training 486 pattern with 100.00% 	Forward time: 	 1.96 sec
2023-04-03 01:18:02,068 			Loss:    9.608e-04    			Backward time: 	 0.13 sec 
2023-04-03 01:18:02,068 ADAM: Layer 0 -> dw_min:1.0000e+00  dw_max:1.0000e+00 lr:1.0000e-05
2023-04-03 01:18:02,068 ADAM: Layer 1 -> dw_min:9.9999e-01  dw_max:1.0000e+00 lr:1.0000e-05
2023-04-03 01:18:02,068 ADAM: Layer 2 -> dw_min:9.9999e-01  dw_max:1.0000e+00 lr:1.0000e-05
2023-04-03 01:18:02,068 ADAM: Layer 3 -> dw_min:9.9999e-01  dw_max:1.0000e+00 lr:1.0000e-05
2023-04-03 01:18:02,087 			Learning rate: weights:   1.000e-05    
2023-04-03 01:18:02,087 			Last test performance: 99.35%
2023-04-03 01:18:02,087 ----------------
2023-04-03 01:18:04,268   84  =>  1    		Training 486 pattern with 99.79% 	Forward time: 	 2.05 sec
2023-04-03 01:18:04,268 			Loss:    3.692e-03    			Backward time: 	 0.13 sec 
2023-04-03 01:18:04,269 ADAM: Layer 0 -> dw_min:1.0000e+00  dw_max:1.0000e+00 lr:1.0000e-05
2023-04-03 01:18:04,269 ADAM: Layer 1 -> dw_min:9.9999e-01  dw_max:1.0000e+00 lr:1.0000e-05
2023-04-03 01:18:04,269 ADAM: Layer 2 -> dw_min:9.9998e-01  dw_max:1.0000e+00 lr:1.0000e-05
2023-04-03 01:18:04,269 ADAM: Layer 3 -> dw_min:9.9999e-01  dw_max:1.0000e+00 lr:1.0000e-05
2023-04-03 01:18:04,350 			Learning rate: weights:   1.000e-05    
2023-04-03 01:18:04,350 			Last test performance: 99.35%
2023-04-03 01:18:04,350 ----------------
2023-04-03 01:18:06,465   84  =>  2    		Training 486 pattern with 100.00% 	Forward time: 	 1.98 sec
2023-04-03 01:18:06,465 			Loss:    1.696e-03    			Backward time: 	 0.13 sec 
2023-04-03 01:18:06,466 ADAM: Layer 0 -> dw_min:1.0000e+00  dw_max:1.0000e+00 lr:1.0000e-05
2023-04-03 01:18:06,466 ADAM: Layer 1 -> dw_min:9.9999e-01  dw_max:1.0000e+00 lr:1.0000e-05
2023-04-03 01:18:06,466 ADAM: Layer 2 -> dw_min:9.9999e-01  dw_max:1.0000e+00 lr:1.0000e-05
2023-04-03 01:18:06,466 ADAM: Layer 3 -> dw_min:9.9999e-01  dw_max:1.0000e+00 lr:1.0000e-05
2023-04-03 01:18:06,542 			Learning rate: weights:   1.000e-05    
2023-04-03 01:18:06,542 			Last test performance: 99.35%
2023-04-03 01:18:06,542 ----------------
2023-04-03 01:18:08,735   84  =>  3    		Training 486 pattern with 99.17% 	Forward time: 	 2.06 sec
2023-04-03 01:18:08,736 			Loss:    1.763e-02    			Backward time: 	 0.13 sec 
2023-04-03 01:18:08,736 ADAM: Layer 0 -> dw_min:1.0000e+00  dw_max:1.0000e+00 lr:1.0000e-05
2023-04-03 01:18:08,737 ADAM: Layer 1 -> dw_min:9.9999e-01  dw_max:1.0000e+00 lr:1.0000e-05
2023-04-03 01:18:08,737 ADAM: Layer 2 -> dw_min:9.9998e-01  dw_max:1.0000e+00 lr:1.0000e-05
2023-04-03 01:18:08,737 ADAM: Layer 3 -> dw_min:9.9999e-01  dw_max:1.0000e+00 lr:1.0000e-05
2023-04-03 01:18:08,773 			Learning rate: weights:   1.000e-05    
2023-04-03 01:18:08,773 			Last test performance: 99.35%
2023-04-03 01:18:08,774 ----------------
2023-04-03 01:18:10,914   84  =>  4    		Training 486 pattern with 100.00% 	Forward time: 	 2.00 sec
2023-04-03 01:18:10,914 			Loss:    7.341e-04    			Backward time: 	 0.13 sec 
2023-04-03 01:18:10,915 ADAM: Layer 0 -> dw_min:1.0000e+00  dw_max:1.0000e+00 lr:1.0000e-05
2023-04-03 01:18:10,915 ADAM: Layer 1 -> dw_min:9.9999e-01  dw_max:1.0000e+00 lr:1.0000e-05
2023-04-03 01:18:10,915 ADAM: Layer 2 -> dw_min:9.9999e-01  dw_max:1.0000e+00 lr:1.0000e-05
2023-04-03 01:18:10,915 ADAM: Layer 3 -> dw_min:9.9999e-01  dw_max:1.0000e+00 lr:1.0000e-05
2023-04-03 01:18:10,947 			Learning rate: weights:   1.000e-05    
2023-04-03 01:18:10,947 			Last test performance: 99.35%
2023-04-03 01:18:10,947 ----------------
2023-04-03 01:18:13,121   84  =>  5    		Training 486 pattern with 100.00% 	Forward time: 	 2.04 sec
2023-04-03 01:18:13,121 			Loss:    1.354e-03    			Backward time: 	 0.13 sec 
2023-04-03 01:18:13,122 ADAM: Layer 0 -> dw_min:1.0000e+00  dw_max:1.0000e+00 lr:1.0000e-05
2023-04-03 01:18:13,122 ADAM: Layer 1 -> dw_min:9.9999e-01  dw_max:1.0000e+00 lr:1.0000e-05
2023-04-03 01:18:13,122 ADAM: Layer 2 -> dw_min:9.9999e-01  dw_max:1.0000e+00 lr:1.0000e-05
2023-04-03 01:18:13,122 ADAM: Layer 3 -> dw_min:9.9999e-01  dw_max:1.0000e+00 lr:1.0000e-05
2023-04-03 01:18:13,204 			Learning rate: weights:   1.000e-05    
2023-04-03 01:18:13,204 			Last test performance: 99.35%
2023-04-03 01:18:13,204 ----------------
2023-04-03 01:18:15,349   84  =>  6    		Training 486 pattern with 99.58% 	Forward time: 	 2.01 sec
2023-04-03 01:18:15,349 			Loss:    4.525e-03    			Backward time: 	 0.13 sec 
2023-04-03 01:18:15,349 ADAM: Layer 0 -> dw_min:1.0000e+00  dw_max:1.0000e+00 lr:1.0000e-05
2023-04-03 01:18:15,349 ADAM: Layer 1 -> dw_min:9.9999e-01  dw_max:1.0000e+00 lr:1.0000e-05
2023-04-03 01:18:15,349 ADAM: Layer 2 -> dw_min:9.9999e-01  dw_max:1.0000e+00 lr:1.0000e-05
2023-04-03 01:18:15,349 ADAM: Layer 3 -> dw_min:9.9999e-01  dw_max:1.0000e+00 lr:1.0000e-05
2023-04-03 01:18:15,428 			Learning rate: weights:   1.000e-05    
2023-04-03 01:18:15,428 			Last test performance: 99.35%
2023-04-03 01:18:15,428 ----------------
2023-04-03 01:18:17,605   84  =>  7    		Training 486 pattern with 100.00% 	Forward time: 	 2.04 sec
2023-04-03 01:18:17,606 			Loss:    4.229e-04    			Backward time: 	 0.13 sec 
2023-04-03 01:18:17,606 ADAM: Layer 0 -> dw_min:1.0000e+00  dw_max:1.0000e+00 lr:1.0000e-05
2023-04-03 01:18:17,606 ADAM: Layer 1 -> dw_min:9.9999e-01  dw_max:1.0000e+00 lr:1.0000e-05
2023-04-03 01:18:17,606 ADAM: Layer 2 -> dw_min:9.9999e-01  dw_max:1.0000e+00 lr:1.0000e-05
2023-04-03 01:18:17,606 ADAM: Layer 3 -> dw_min:9.9999e-01  dw_max:1.0000e+00 lr:1.0000e-05
2023-04-03 01:18:17,636 			Learning rate: weights:   1.000e-05    
2023-04-03 01:18:17,636 			Last test performance: 99.35%
2023-04-03 01:18:17,636 ----------------
2023-04-03 01:18:19,823   84  =>  8    		Training 486 pattern with 99.58% 	Forward time: 	 2.05 sec
2023-04-03 01:18:19,823 			Loss:    1.541e-02    			Backward time: 	 0.13 sec 
2023-04-03 01:18:19,823 ADAM: Layer 0 -> dw_min:1.0000e+00  dw_max:1.0000e+00 lr:1.0000e-05
2023-04-03 01:18:19,823 ADAM: Layer 1 -> dw_min:9.9999e-01  dw_max:1.0000e+00 lr:1.0000e-05
2023-04-03 01:18:19,824 ADAM: Layer 2 -> dw_min:9.9999e-01  dw_max:1.0000e+00 lr:1.0000e-05
2023-04-03 01:18:19,824 ADAM: Layer 3 -> dw_min:9.9999e-01  dw_max:1.0000e+00 lr:1.0000e-05
2023-04-03 01:18:19,840 			Learning rate: weights:   1.000e-05    
2023-04-03 01:18:19,840 			Last test performance: 99.35%
2023-04-03 01:18:19,840 ----------------
2023-04-03 01:18:21,962   84  =>  9    		Training 486 pattern with 98.96% 	Forward time: 	 1.99 sec
2023-04-03 01:18:21,962 			Loss:    1.463e-02    			Backward time: 	 0.13 sec 
2023-04-03 01:18:21,962 ADAM: Layer 0 -> dw_min:1.0000e+00  dw_max:1.0000e+00 lr:1.0000e-05
2023-04-03 01:18:21,962 ADAM: Layer 1 -> dw_min:9.9999e-01  dw_max:1.0000e+00 lr:1.0000e-05
2023-04-03 01:18:21,962 ADAM: Layer 2 -> dw_min:9.9998e-01  dw_max:1.0000e+00 lr:1.0000e-05
2023-04-03 01:18:21,963 ADAM: Layer 3 -> dw_min:9.9999e-01  dw_max:1.0000e+00 lr:1.0000e-05
2023-04-03 01:18:22,043 			Learning rate: weights:   1.000e-05    
2023-04-03 01:18:22,044 			Last test performance: 99.35%
2023-04-03 01:18:22,044 ----------------
2023-04-03 01:18:24,152   84  =>  10   		Training 486 pattern with 99.79% 	Forward time: 	 1.97 sec
2023-04-03 01:18:24,153 			Loss:    6.451e-03    			Backward time: 	 0.13 sec 
2023-04-03 01:18:24,153 ADAM: Layer 0 -> dw_min:1.0000e+00  dw_max:1.0000e+00 lr:1.0000e-05
2023-04-03 01:18:24,153 ADAM: Layer 1 -> dw_min:9.9999e-01  dw_max:1.0000e+00 lr:1.0000e-05
2023-04-03 01:18:24,153 ADAM: Layer 2 -> dw_min:9.9999e-01  dw_max:1.0000e+00 lr:1.0000e-05
2023-04-03 01:18:24,153 ADAM: Layer 3 -> dw_min:9.9999e-01  dw_max:1.0000e+00 lr:1.0000e-05
2023-04-03 01:18:24,182 			Learning rate: weights:   1.000e-05    
2023-04-03 01:18:24,182 			Last test performance: 99.35%
2023-04-03 01:18:24,182 ----------------
2023-04-03 01:18:26,395   84  =>  11   		Training 486 pattern with 100.00% 	Forward time: 	 2.08 sec
2023-04-03 01:18:26,395 			Loss:    2.141e-03    			Backward time: 	 0.13 sec 
2023-04-03 01:18:26,395 ADAM: Layer 0 -> dw_min:1.0000e+00  dw_max:1.0000e+00 lr:1.0000e-05
2023-04-03 01:18:26,395 ADAM: Layer 1 -> dw_min:9.9999e-01  dw_max:1.0000e+00 lr:1.0000e-05
2023-04-03 01:18:26,396 ADAM: Layer 2 -> dw_min:9.9998e-01  dw_max:1.0000e+00 lr:1.0000e-05
2023-04-03 01:18:26,396 ADAM: Layer 3 -> dw_min:9.9999e-01  dw_max:1.0000e+00 lr:1.0000e-05
2023-04-03 01:18:26,472 			Learning rate: weights:   1.000e-05    
2023-04-03 01:18:26,473 			Last test performance: 99.35%
2023-04-03 01:18:26,474 ----------------
2023-04-03 01:18:28,578   84  =>  12   		Training 486 pattern with 100.00% 	Forward time: 	 1.97 sec
2023-04-03 01:18:28,578 			Loss:    1.216e-03    			Backward time: 	 0.13 sec 
2023-04-03 01:18:28,578 ADAM: Layer 0 -> dw_min:1.0000e+00  dw_max:1.0000e+00 lr:1.0000e-05
2023-04-03 01:18:28,579 ADAM: Layer 1 -> dw_min:9.9999e-01  dw_max:1.0000e+00 lr:1.0000e-05
2023-04-03 01:18:28,579 ADAM: Layer 2 -> dw_min:9.9998e-01  dw_max:1.0000e+00 lr:1.0000e-05
2023-04-03 01:18:28,579 ADAM: Layer 3 -> dw_min:9.9999e-01  dw_max:1.0000e+00 lr:1.0000e-05
2023-04-03 01:18:28,654 			Learning rate: weights:   1.000e-05    
2023-04-03 01:18:28,655 			Last test performance: 99.35%
2023-04-03 01:18:28,655 ----------------
2023-04-03 01:18:30,742   84  =>  13   		Training 486 pattern with 100.00% 	Forward time: 	 1.95 sec
2023-04-03 01:18:30,742 			Loss:    6.028e-04    			Backward time: 	 0.13 sec 
2023-04-03 01:18:30,742 ADAM: Layer 0 -> dw_min:1.0000e+00  dw_max:1.0000e+00 lr:1.0000e-05
2023-04-03 01:18:30,742 ADAM: Layer 1 -> dw_min:9.9999e-01  dw_max:1.0000e+00 lr:1.0000e-05
2023-04-03 01:18:30,742 ADAM: Layer 2 -> dw_min:9.9999e-01  dw_max:1.0000e+00 lr:1.0000e-05
2023-04-03 01:18:30,742 ADAM: Layer 3 -> dw_min:9.9999e-01  dw_max:1.0000e+00 lr:1.0000e-05
2023-04-03 01:18:30,792 			Learning rate: weights:   1.000e-05    
2023-04-03 01:18:30,792 			Last test performance: 99.35%
2023-04-03 01:18:30,792 ----------------
2023-04-03 01:18:32,994   84  =>  14   		Training 486 pattern with 100.00% 	Forward time: 	 2.06 sec
2023-04-03 01:18:32,994 			Loss:    8.730e-04    			Backward time: 	 0.13 sec 
2023-04-03 01:18:32,994 ADAM: Layer 0 -> dw_min:1.0000e+00  dw_max:1.0000e+00 lr:1.0000e-05
2023-04-03 01:18:32,995 ADAM: Layer 1 -> dw_min:9.9999e-01  dw_max:1.0000e+00 lr:1.0000e-05
2023-04-03 01:18:32,995 ADAM: Layer 2 -> dw_min:9.9999e-01  dw_max:1.0000e+00 lr:1.0000e-05
2023-04-03 01:18:32,996 ADAM: Layer 3 -> dw_min:9.9999e-01  dw_max:1.0000e+00 lr:1.0000e-05
2023-04-03 01:18:33,030 			Learning rate: weights:   1.000e-05    
2023-04-03 01:18:33,030 			Last test performance: 99.35%
2023-04-03 01:18:33,030 ----------------
2023-04-03 01:18:35,301   84  =>  15   		Training 486 pattern with 99.79% 	Forward time: 	 2.14 sec
2023-04-03 01:18:35,302 			Loss:    8.388e-03    			Backward time: 	 0.13 sec 
2023-04-03 01:18:35,302 ADAM: Layer 0 -> dw_min:1.0000e+00  dw_max:1.0000e+00 lr:1.0000e-05
2023-04-03 01:18:35,302 ADAM: Layer 1 -> dw_min:9.9999e-01  dw_max:1.0000e+00 lr:1.0000e-05
2023-04-03 01:18:35,302 ADAM: Layer 2 -> dw_min:9.9999e-01  dw_max:1.0000e+00 lr:1.0000e-05
2023-04-03 01:18:35,302 ADAM: Layer 3 -> dw_min:9.9999e-01  dw_max:1.0000e+00 lr:1.0000e-05
2023-04-03 01:18:35,381 			Learning rate: weights:   1.000e-05    
2023-04-03 01:18:35,381 			Last test performance: 99.35%
2023-04-03 01:18:35,381 ----------------
2023-04-03 01:18:37,519   84  =>  16   		Training 486 pattern with 100.00% 	Forward time: 	 2.00 sec
2023-04-03 01:18:37,519 			Loss:    3.779e-04    			Backward time: 	 0.13 sec 
2023-04-03 01:18:37,519 ADAM: Layer 0 -> dw_min:1.0000e+00  dw_max:1.0000e+00 lr:1.0000e-05
2023-04-03 01:18:37,519 ADAM: Layer 1 -> dw_min:9.9999e-01  dw_max:1.0000e+00 lr:1.0000e-05
2023-04-03 01:18:37,520 ADAM: Layer 2 -> dw_min:9.9999e-01  dw_max:1.0000e+00 lr:1.0000e-05
2023-04-03 01:18:37,520 ADAM: Layer 3 -> dw_min:9.9999e-01  dw_max:1.0000e+00 lr:1.0000e-05
2023-04-03 01:18:37,594 			Learning rate: weights:   1.000e-05    
2023-04-03 01:18:37,594 			Last test performance: 99.35%
2023-04-03 01:18:37,594 ----------------
2023-04-03 01:18:39,698   84  =>  17   		Training 486 pattern with 100.00% 	Forward time: 	 1.97 sec
2023-04-03 01:18:39,698 			Loss:    3.516e-04    			Backward time: 	 0.13 sec 
2023-04-03 01:18:39,699 ADAM: Layer 0 -> dw_min:1.0000e+00  dw_max:1.0000e+00 lr:1.0000e-05
2023-04-03 01:18:39,699 ADAM: Layer 1 -> dw_min:9.9999e-01  dw_max:1.0000e+00 lr:1.0000e-05
2023-04-03 01:18:39,699 ADAM: Layer 2 -> dw_min:9.9999e-01  dw_max:1.0000e+00 lr:1.0000e-05
2023-04-03 01:18:39,699 ADAM: Layer 3 -> dw_min:9.9999e-01  dw_max:1.0000e+00 lr:1.0000e-05
2023-04-03 01:18:39,725 			Learning rate: weights:   1.000e-05    
2023-04-03 01:18:39,725 			Last test performance: 99.35%
2023-04-03 01:18:39,725 ----------------
2023-04-03 01:18:41,892   84  =>  18   		Training 486 pattern with 100.00% 	Forward time: 	 2.03 sec
2023-04-03 01:18:41,892 			Loss:    1.616e-03    			Backward time: 	 0.13 sec 
2023-04-03 01:18:41,892 ADAM: Layer 0 -> dw_min:1.0000e+00  dw_max:1.0000e+00 lr:1.0000e-05
2023-04-03 01:18:41,892 ADAM: Layer 1 -> dw_min:9.9999e-01  dw_max:1.0000e+00 lr:1.0000e-05
2023-04-03 01:18:41,892 ADAM: Layer 2 -> dw_min:9.9999e-01  dw_max:1.0000e+00 lr:1.0000e-05
2023-04-03 01:18:41,892 ADAM: Layer 3 -> dw_min:9.9999e-01  dw_max:1.0000e+00 lr:1.0000e-05
2023-04-03 01:18:41,916 			Learning rate: weights:   1.000e-05    
2023-04-03 01:18:41,916 			Last test performance: 99.35%
2023-04-03 01:18:41,916 ----------------
2023-04-03 01:18:44,113   84  =>  19   		Training 486 pattern with 99.79% 	Forward time: 	 2.06 sec
2023-04-03 01:18:44,113 			Loss:    3.735e-03    			Backward time: 	 0.13 sec 
2023-04-03 01:18:44,113 ADAM: Layer 0 -> dw_min:1.0000e+00  dw_max:1.0000e+00 lr:1.0000e-05
2023-04-03 01:18:44,113 ADAM: Layer 1 -> dw_min:9.9999e-01  dw_max:1.0000e+00 lr:1.0000e-05
2023-04-03 01:18:44,114 ADAM: Layer 2 -> dw_min:9.9999e-01  dw_max:1.0000e+00 lr:1.0000e-05
2023-04-03 01:18:44,114 ADAM: Layer 3 -> dw_min:9.9999e-01  dw_max:1.0000e+00 lr:1.0000e-05
2023-04-03 01:18:44,226 			Learning rate: weights:   1.000e-05    
2023-04-03 01:18:44,226 			Last test performance: 99.35%
2023-04-03 01:18:44,226 ----------------
2023-04-03 01:18:46,337   84  =>  20   		Training 486 pattern with 99.79% 	Forward time: 	 1.97 sec
2023-04-03 01:18:46,337 			Loss:    3.153e-03    			Backward time: 	 0.13 sec 
2023-04-03 01:18:46,337 ADAM: Layer 0 -> dw_min:1.0000e+00  dw_max:1.0000e+00 lr:1.0000e-05
2023-04-03 01:18:46,338 ADAM: Layer 1 -> dw_min:9.9999e-01  dw_max:1.0000e+00 lr:1.0000e-05
2023-04-03 01:18:46,338 ADAM: Layer 2 -> dw_min:9.9999e-01  dw_max:1.0000e+00 lr:1.0000e-05
2023-04-03 01:18:46,338 ADAM: Layer 3 -> dw_min:9.9999e-01  dw_max:1.0000e+00 lr:1.0000e-05
2023-04-03 01:18:46,380 			Learning rate: weights:   1.000e-05    
2023-04-03 01:18:46,380 			Last test performance: 99.35%
2023-04-03 01:18:46,380 ----------------
2023-04-03 01:18:48,501   84  =>  21   		Training 486 pattern with 99.79% 	Forward time: 	 1.99 sec
2023-04-03 01:18:48,501 			Loss:    6.942e-03    			Backward time: 	 0.13 sec 
2023-04-03 01:18:48,501 ADAM: Layer 0 -> dw_min:1.0000e+00  dw_max:1.0000e+00 lr:1.0000e-05
2023-04-03 01:18:48,502 ADAM: Layer 1 -> dw_min:9.9999e-01  dw_max:1.0000e+00 lr:1.0000e-05
2023-04-03 01:18:48,502 ADAM: Layer 2 -> dw_min:9.9999e-01  dw_max:1.0000e+00 lr:1.0000e-05
2023-04-03 01:18:48,502 ADAM: Layer 3 -> dw_min:9.9999e-01  dw_max:1.0000e+00 lr:1.0000e-05
2023-04-03 01:18:48,584 			Learning rate: weights:   1.000e-05    
2023-04-03 01:18:48,584 			Last test performance: 99.35%
2023-04-03 01:18:48,584 ----------------
2023-04-03 01:18:50,720   84  =>  22   		Training 486 pattern with 100.00% 	Forward time: 	 2.00 sec
2023-04-03 01:18:50,720 			Loss:    4.485e-04    			Backward time: 	 0.13 sec 
2023-04-03 01:18:50,720 ADAM: Layer 0 -> dw_min:1.0000e+00  dw_max:1.0000e+00 lr:1.0000e-05
2023-04-03 01:18:50,720 ADAM: Layer 1 -> dw_min:9.9999e-01  dw_max:1.0000e+00 lr:1.0000e-05
2023-04-03 01:18:50,721 ADAM: Layer 2 -> dw_min:9.9999e-01  dw_max:1.0000e+00 lr:1.0000e-05
2023-04-03 01:18:50,721 ADAM: Layer 3 -> dw_min:9.9999e-01  dw_max:1.0000e+00 lr:1.0000e-05
2023-04-03 01:18:50,801 			Learning rate: weights:   1.000e-05    
2023-04-03 01:18:50,801 			Last test performance: 99.35%
2023-04-03 01:18:50,801 ----------------
2023-04-03 01:18:52,863   84  =>  23   		Training 486 pattern with 100.00% 	Forward time: 	 1.93 sec
2023-04-03 01:18:52,863 			Loss:    7.121e-04    			Backward time: 	 0.13 sec 
2023-04-03 01:18:52,864 ADAM: Layer 0 -> dw_min:1.0000e+00  dw_max:1.0000e+00 lr:1.0000e-05
2023-04-03 01:18:52,864 ADAM: Layer 1 -> dw_min:9.9999e-01  dw_max:1.0000e+00 lr:1.0000e-05
2023-04-03 01:18:52,864 ADAM: Layer 2 -> dw_min:9.9999e-01  dw_max:1.0000e+00 lr:1.0000e-05
2023-04-03 01:18:52,865 ADAM: Layer 3 -> dw_min:9.9999e-01  dw_max:1.0000e+00 lr:1.0000e-05
2023-04-03 01:18:52,901 			Learning rate: weights:   1.000e-05    
2023-04-03 01:18:52,901 			Last test performance: 99.35%
2023-04-03 01:18:52,901 ----------------
2023-04-03 01:18:55,055   84  =>  24   		Training 486 pattern with 100.00% 	Forward time: 	 2.02 sec
2023-04-03 01:18:55,055 			Loss:    7.514e-04    			Backward time: 	 0.13 sec 
2023-04-03 01:18:55,055 ADAM: Layer 0 -> dw_min:1.0000e+00  dw_max:1.0000e+00 lr:1.0000e-05
2023-04-03 01:18:55,055 ADAM: Layer 1 -> dw_min:9.9999e-01  dw_max:1.0000e+00 lr:1.0000e-05
2023-04-03 01:18:55,055 ADAM: Layer 2 -> dw_min:9.9999e-01  dw_max:1.0000e+00 lr:1.0000e-05
2023-04-03 01:18:55,055 ADAM: Layer 3 -> dw_min:9.9999e-01  dw_max:1.0000e+00 lr:1.0000e-05
2023-04-03 01:18:55,131 			Learning rate: weights:   1.000e-05    
2023-04-03 01:18:55,131 			Last test performance: 99.35%
2023-04-03 01:18:55,131 ----------------
2023-04-03 01:18:57,281   84  =>  25   		Training 486 pattern with 100.00% 	Forward time: 	 2.02 sec
2023-04-03 01:18:57,281 			Loss:    1.842e-03    			Backward time: 	 0.13 sec 
2023-04-03 01:18:57,281 ADAM: Layer 0 -> dw_min:1.0000e+00  dw_max:1.0000e+00 lr:1.0000e-05
2023-04-03 01:18:57,282 ADAM: Layer 1 -> dw_min:9.9999e-01  dw_max:1.0000e+00 lr:1.0000e-05
2023-04-03 01:18:57,282 ADAM: Layer 2 -> dw_min:9.9999e-01  dw_max:1.0000e+00 lr:1.0000e-05
2023-04-03 01:18:57,282 ADAM: Layer 3 -> dw_min:9.9999e-01  dw_max:1.0000e+00 lr:1.0000e-05
2023-04-03 01:18:57,382 			Learning rate: weights:   1.000e-05    
2023-04-03 01:18:57,382 			Last test performance: 99.35%
2023-04-03 01:18:57,382 ----------------
2023-04-03 01:18:59,562   84  =>  26   		Training 486 pattern with 99.38% 	Forward time: 	 2.05 sec
2023-04-03 01:18:59,562 			Loss:    1.224e-02    			Backward time: 	 0.13 sec 
2023-04-03 01:18:59,562 ADAM: Layer 0 -> dw_min:1.0000e+00  dw_max:1.0000e+00 lr:1.0000e-05
2023-04-03 01:18:59,562 ADAM: Layer 1 -> dw_min:9.9999e-01  dw_max:1.0000e+00 lr:1.0000e-05
2023-04-03 01:18:59,562 ADAM: Layer 2 -> dw_min:9.9998e-01  dw_max:1.0000e+00 lr:1.0000e-05
2023-04-03 01:18:59,562 ADAM: Layer 3 -> dw_min:9.9999e-01  dw_max:1.0000e+00 lr:1.0000e-05
2023-04-03 01:18:59,671 			Learning rate: weights:   1.000e-05    
2023-04-03 01:18:59,671 			Last test performance: 99.35%
2023-04-03 01:18:59,671 ----------------
2023-04-03 01:19:01,848   84  =>  27   		Training 486 pattern with 100.00% 	Forward time: 	 2.04 sec
2023-04-03 01:19:01,848 			Loss:    2.423e-03    			Backward time: 	 0.13 sec 
2023-04-03 01:19:01,848 ADAM: Layer 0 -> dw_min:1.0000e+00  dw_max:1.0000e+00 lr:1.0000e-05
2023-04-03 01:19:01,848 ADAM: Layer 1 -> dw_min:9.9999e-01  dw_max:1.0000e+00 lr:1.0000e-05
2023-04-03 01:19:01,849 ADAM: Layer 2 -> dw_min:9.9999e-01  dw_max:1.0000e+00 lr:1.0000e-05
2023-04-03 01:19:01,849 ADAM: Layer 3 -> dw_min:9.9999e-01  dw_max:1.0000e+00 lr:1.0000e-05
2023-04-03 01:19:01,940 			Learning rate: weights:   1.000e-05    
2023-04-03 01:19:01,940 			Last test performance: 99.35%
2023-04-03 01:19:01,940 ----------------
2023-04-03 01:19:04,045   84  =>  28   		Training 486 pattern with 99.79% 	Forward time: 	 1.97 sec
2023-04-03 01:19:04,045 			Loss:    3.852e-03    			Backward time: 	 0.13 sec 
2023-04-03 01:19:04,045 ADAM: Layer 0 -> dw_min:1.0000e+00  dw_max:1.0000e+00 lr:1.0000e-05
2023-04-03 01:19:04,045 ADAM: Layer 1 -> dw_min:9.9999e-01  dw_max:1.0000e+00 lr:1.0000e-05
2023-04-03 01:19:04,045 ADAM: Layer 2 -> dw_min:9.9999e-01  dw_max:1.0000e+00 lr:1.0000e-05
2023-04-03 01:19:04,045 ADAM: Layer 3 -> dw_min:9.9999e-01  dw_max:1.0000e+00 lr:1.0000e-05
2023-04-03 01:19:04,122 			Learning rate: weights:   1.000e-05    
2023-04-03 01:19:04,122 			Last test performance: 99.35%
2023-04-03 01:19:04,122 ----------------
2023-04-03 01:19:06,268   84  =>  29   		Training 486 pattern with 100.00% 	Forward time: 	 2.01 sec
2023-04-03 01:19:06,268 			Loss:    9.406e-04    			Backward time: 	 0.13 sec 
2023-04-03 01:19:06,268 ADAM: Layer 0 -> dw_min:1.0000e+00  dw_max:1.0000e+00 lr:1.0000e-05
2023-04-03 01:19:06,268 ADAM: Layer 1 -> dw_min:9.9999e-01  dw_max:1.0000e+00 lr:1.0000e-05
2023-04-03 01:19:06,268 ADAM: Layer 2 -> dw_min:9.9999e-01  dw_max:1.0000e+00 lr:1.0000e-05
2023-04-03 01:19:06,269 ADAM: Layer 3 -> dw_min:9.9999e-01  dw_max:1.0000e+00 lr:1.0000e-05
2023-04-03 01:19:06,366 			Learning rate: weights:   1.000e-05    
2023-04-03 01:19:06,366 			Last test performance: 99.35%
2023-04-03 01:19:06,366 ----------------
2023-04-03 01:19:08,496   84  =>  30   		Training 486 pattern with 99.79% 	Forward time: 	 2.00 sec
2023-04-03 01:19:08,497 			Loss:    1.195e-02    			Backward time: 	 0.13 sec 
2023-04-03 01:19:08,497 ADAM: Layer 0 -> dw_min:1.0000e+00  dw_max:1.0000e+00 lr:1.0000e-05
2023-04-03 01:19:08,497 ADAM: Layer 1 -> dw_min:9.9999e-01  dw_max:1.0000e+00 lr:1.0000e-05
2023-04-03 01:19:08,497 ADAM: Layer 2 -> dw_min:9.9998e-01  dw_max:1.0000e+00 lr:1.0000e-05
2023-04-03 01:19:08,497 ADAM: Layer 3 -> dw_min:9.9999e-01  dw_max:1.0000e+00 lr:1.0000e-05
2023-04-03 01:19:08,573 			Learning rate: weights:   1.000e-05    
2023-04-03 01:19:08,573 			Last test performance: 99.35%
2023-04-03 01:19:08,573 ----------------
2023-04-03 01:19:10,700   84  =>  31   		Training 486 pattern with 99.79% 	Forward time: 	 1.99 sec
2023-04-03 01:19:10,701 			Loss:    2.433e-03    			Backward time: 	 0.13 sec 
2023-04-03 01:19:10,701 ADAM: Layer 0 -> dw_min:1.0000e+00  dw_max:1.0000e+00 lr:1.0000e-05
2023-04-03 01:19:10,701 ADAM: Layer 1 -> dw_min:9.9999e-01  dw_max:1.0000e+00 lr:1.0000e-05
2023-04-03 01:19:10,701 ADAM: Layer 2 -> dw_min:9.9999e-01  dw_max:1.0000e+00 lr:1.0000e-05
2023-04-03 01:19:10,701 ADAM: Layer 3 -> dw_min:9.9999e-01  dw_max:1.0000e+00 lr:1.0000e-05
2023-04-03 01:19:10,773 			Learning rate: weights:   1.000e-05    
2023-04-03 01:19:10,773 			Last test performance: 99.35%
2023-04-03 01:19:10,773 ----------------
2023-04-03 01:19:12,990   84  =>  32   		Training 486 pattern with 100.00% 	Forward time: 	 2.08 sec
2023-04-03 01:19:12,990 			Loss:    1.851e-03    			Backward time: 	 0.13 sec 
2023-04-03 01:19:12,991 ADAM: Layer 0 -> dw_min:1.0000e+00  dw_max:1.0000e+00 lr:1.0000e-05
2023-04-03 01:19:12,991 ADAM: Layer 1 -> dw_min:9.9999e-01  dw_max:1.0000e+00 lr:1.0000e-05
2023-04-03 01:19:12,991 ADAM: Layer 2 -> dw_min:9.9999e-01  dw_max:1.0000e+00 lr:1.0000e-05
2023-04-03 01:19:12,991 ADAM: Layer 3 -> dw_min:9.9999e-01  dw_max:1.0000e+00 lr:1.0000e-05
2023-04-03 01:19:13,071 			Learning rate: weights:   1.000e-05    
2023-04-03 01:19:13,071 			Last test performance: 99.35%
2023-04-03 01:19:13,071 ----------------
2023-04-03 01:19:15,167   84  =>  33   		Training 486 pattern with 99.79% 	Forward time: 	 1.96 sec
2023-04-03 01:19:15,167 			Loss:    3.437e-03    			Backward time: 	 0.13 sec 
2023-04-03 01:19:15,167 ADAM: Layer 0 -> dw_min:1.0000e+00  dw_max:1.0000e+00 lr:1.0000e-05
2023-04-03 01:19:15,167 ADAM: Layer 1 -> dw_min:9.9999e-01  dw_max:1.0000e+00 lr:1.0000e-05
2023-04-03 01:19:15,168 ADAM: Layer 2 -> dw_min:9.9999e-01  dw_max:1.0000e+00 lr:1.0000e-05
2023-04-03 01:19:15,168 ADAM: Layer 3 -> dw_min:9.9998e-01  dw_max:1.0000e+00 lr:1.0000e-05
2023-04-03 01:19:15,245 			Learning rate: weights:   1.000e-05    
2023-04-03 01:19:15,245 			Last test performance: 99.35%
2023-04-03 01:19:15,245 ----------------
2023-04-03 01:19:17,497   84  =>  34   		Training 486 pattern with 99.58% 	Forward time: 	 2.12 sec
2023-04-03 01:19:17,497 			Loss:    5.180e-03    			Backward time: 	 0.13 sec 
2023-04-03 01:19:17,497 ADAM: Layer 0 -> dw_min:1.0000e+00  dw_max:1.0000e+00 lr:1.0000e-05
2023-04-03 01:19:17,497 ADAM: Layer 1 -> dw_min:9.9999e-01  dw_max:1.0000e+00 lr:1.0000e-05
2023-04-03 01:19:17,498 ADAM: Layer 2 -> dw_min:9.9999e-01  dw_max:1.0000e+00 lr:1.0000e-05
2023-04-03 01:19:17,498 ADAM: Layer 3 -> dw_min:9.9999e-01  dw_max:1.0000e+00 lr:1.0000e-05
2023-04-03 01:19:17,564 			Learning rate: weights:   1.000e-05    
2023-04-03 01:19:17,564 			Last test performance: 99.35%
2023-04-03 01:19:17,564 ----------------
2023-04-03 01:19:19,661   84  =>  35   		Training 486 pattern with 99.79% 	Forward time: 	 1.96 sec
2023-04-03 01:19:19,661 			Loss:    3.915e-03    			Backward time: 	 0.13 sec 
2023-04-03 01:19:19,661 ADAM: Layer 0 -> dw_min:1.0000e+00  dw_max:1.0000e+00 lr:1.0000e-05
2023-04-03 01:19:19,662 ADAM: Layer 1 -> dw_min:9.9999e-01  dw_max:1.0000e+00 lr:1.0000e-05
2023-04-03 01:19:19,662 ADAM: Layer 2 -> dw_min:9.9998e-01  dw_max:1.0000e+00 lr:1.0000e-05
2023-04-03 01:19:19,662 ADAM: Layer 3 -> dw_min:9.9999e-01  dw_max:1.0000e+00 lr:1.0000e-05
2023-04-03 01:19:19,786 			Learning rate: weights:   1.000e-05    
2023-04-03 01:19:19,786 			Last test performance: 99.35%
2023-04-03 01:19:19,786 ----------------
2023-04-03 01:19:21,961   84  =>  36   		Training 486 pattern with 99.58% 	Forward time: 	 2.04 sec
2023-04-03 01:19:21,961 			Loss:    1.051e-02    			Backward time: 	 0.13 sec 
2023-04-03 01:19:21,961 ADAM: Layer 0 -> dw_min:1.0000e+00  dw_max:1.0000e+00 lr:1.0000e-05
2023-04-03 01:19:21,961 ADAM: Layer 1 -> dw_min:9.9999e-01  dw_max:1.0000e+00 lr:1.0000e-05
2023-04-03 01:19:21,961 ADAM: Layer 2 -> dw_min:9.9999e-01  dw_max:1.0000e+00 lr:1.0000e-05
2023-04-03 01:19:21,961 ADAM: Layer 3 -> dw_min:9.9999e-01  dw_max:1.0000e+00 lr:1.0000e-05
2023-04-03 01:19:21,984 			Learning rate: weights:   1.000e-05    
2023-04-03 01:19:21,984 			Last test performance: 99.35%
2023-04-03 01:19:21,984 ----------------
2023-04-03 01:19:24,092   84  =>  37   		Training 486 pattern with 99.79% 	Forward time: 	 1.98 sec
2023-04-03 01:19:24,092 			Loss:    2.254e-03    			Backward time: 	 0.13 sec 
2023-04-03 01:19:24,092 ADAM: Layer 0 -> dw_min:1.0000e+00  dw_max:1.0000e+00 lr:1.0000e-05
2023-04-03 01:19:24,092 ADAM: Layer 1 -> dw_min:9.9999e-01  dw_max:1.0000e+00 lr:1.0000e-05
2023-04-03 01:19:24,092 ADAM: Layer 2 -> dw_min:9.9999e-01  dw_max:1.0000e+00 lr:1.0000e-05
2023-04-03 01:19:24,093 ADAM: Layer 3 -> dw_min:9.9999e-01  dw_max:1.0000e+00 lr:1.0000e-05
2023-04-03 01:19:24,109 			Learning rate: weights:   1.000e-05    
2023-04-03 01:19:24,109 			Last test performance: 99.35%
2023-04-03 01:19:24,109 ----------------
2023-04-03 01:19:26,321   84  =>  38   		Training 486 pattern with 100.00% 	Forward time: 	 2.08 sec
2023-04-03 01:19:26,321 			Loss:    1.464e-03    			Backward time: 	 0.13 sec 
2023-04-03 01:19:26,322 ADAM: Layer 0 -> dw_min:1.0000e+00  dw_max:1.0000e+00 lr:1.0000e-05
2023-04-03 01:19:26,322 ADAM: Layer 1 -> dw_min:9.9999e-01  dw_max:1.0000e+00 lr:1.0000e-05
2023-04-03 01:19:26,323 ADAM: Layer 2 -> dw_min:9.9999e-01  dw_max:1.0000e+00 lr:1.0000e-05
2023-04-03 01:19:26,323 ADAM: Layer 3 -> dw_min:9.9999e-01  dw_max:1.0000e+00 lr:1.0000e-05
2023-04-03 01:19:26,408 			Learning rate: weights:   1.000e-05    
2023-04-03 01:19:26,409 			Last test performance: 99.35%
2023-04-03 01:19:26,409 ----------------
2023-04-03 01:19:28,555   84  =>  39   		Training 486 pattern with 99.79% 	Forward time: 	 2.01 sec
2023-04-03 01:19:28,555 			Loss:    5.647e-03    			Backward time: 	 0.13 sec 
2023-04-03 01:19:28,556 ADAM: Layer 0 -> dw_min:1.0000e+00  dw_max:1.0000e+00 lr:1.0000e-05
2023-04-03 01:19:28,556 ADAM: Layer 1 -> dw_min:9.9999e-01  dw_max:1.0000e+00 lr:1.0000e-05
2023-04-03 01:19:28,556 ADAM: Layer 2 -> dw_min:9.9998e-01  dw_max:1.0000e+00 lr:1.0000e-05
2023-04-03 01:19:28,556 ADAM: Layer 3 -> dw_min:9.9999e-01  dw_max:1.0000e+00 lr:1.0000e-05
2023-04-03 01:19:28,660 			Learning rate: weights:   1.000e-05    
2023-04-03 01:19:28,660 			Last test performance: 99.35%
2023-04-03 01:19:28,660 ----------------
2023-04-03 01:19:30,806   84  =>  40   		Training 486 pattern with 99.38% 	Forward time: 	 2.01 sec
2023-04-03 01:19:30,806 			Loss:    3.041e-02    			Backward time: 	 0.13 sec 
2023-04-03 01:19:30,806 ADAM: Layer 0 -> dw_min:1.0000e+00  dw_max:1.0000e+00 lr:1.0000e-05
2023-04-03 01:19:30,806 ADAM: Layer 1 -> dw_min:9.9999e-01  dw_max:1.0000e+00 lr:1.0000e-05
2023-04-03 01:19:30,806 ADAM: Layer 2 -> dw_min:9.9999e-01  dw_max:1.0000e+00 lr:1.0000e-05
2023-04-03 01:19:30,807 ADAM: Layer 3 -> dw_min:9.9999e-01  dw_max:1.0000e+00 lr:1.0000e-05
2023-04-03 01:19:30,957 			Learning rate: weights:   1.000e-05    
2023-04-03 01:19:30,957 			Last test performance: 99.35%
2023-04-03 01:19:30,957 ----------------
2023-04-03 01:19:33,070   84  =>  41   		Training 486 pattern with 99.79% 	Forward time: 	 1.98 sec
2023-04-03 01:19:33,070 			Loss:    5.568e-03    			Backward time: 	 0.13 sec 
2023-04-03 01:19:33,070 ADAM: Layer 0 -> dw_min:1.0000e+00  dw_max:1.0000e+00 lr:1.0000e-05
2023-04-03 01:19:33,071 ADAM: Layer 1 -> dw_min:9.9999e-01  dw_max:1.0000e+00 lr:1.0000e-05
2023-04-03 01:19:33,071 ADAM: Layer 2 -> dw_min:9.9998e-01  dw_max:1.0000e+00 lr:1.0000e-05
2023-04-03 01:19:33,071 ADAM: Layer 3 -> dw_min:9.9999e-01  dw_max:1.0000e+00 lr:1.0000e-05
2023-04-03 01:19:33,163 			Learning rate: weights:   1.000e-05    
2023-04-03 01:19:33,163 			Last test performance: 99.35%
2023-04-03 01:19:33,163 ----------------
2023-04-03 01:19:35,290   84  =>  42   		Training 486 pattern with 100.00% 	Forward time: 	 1.99 sec
2023-04-03 01:19:35,290 			Loss:    3.026e-03    			Backward time: 	 0.13 sec 
2023-04-03 01:19:35,290 ADAM: Layer 0 -> dw_min:1.0000e+00  dw_max:1.0000e+00 lr:1.0000e-05
2023-04-03 01:19:35,291 ADAM: Layer 1 -> dw_min:9.9999e-01  dw_max:1.0000e+00 lr:1.0000e-05
2023-04-03 01:19:35,291 ADAM: Layer 2 -> dw_min:9.9999e-01  dw_max:1.0000e+00 lr:1.0000e-05
2023-04-03 01:19:35,291 ADAM: Layer 3 -> dw_min:9.9999e-01  dw_max:1.0000e+00 lr:1.0000e-05
2023-04-03 01:19:35,432 			Learning rate: weights:   1.000e-05    
2023-04-03 01:19:35,432 			Last test performance: 99.35%
2023-04-03 01:19:35,432 ----------------
2023-04-03 01:19:37,551   84  =>  43   		Training 486 pattern with 100.00% 	Forward time: 	 1.99 sec
2023-04-03 01:19:37,551 			Loss:    2.212e-03    			Backward time: 	 0.13 sec 
2023-04-03 01:19:37,551 ADAM: Layer 0 -> dw_min:1.0000e+00  dw_max:1.0000e+00 lr:1.0000e-05
2023-04-03 01:19:37,551 ADAM: Layer 1 -> dw_min:9.9999e-01  dw_max:1.0000e+00 lr:1.0000e-05
2023-04-03 01:19:37,551 ADAM: Layer 2 -> dw_min:9.9999e-01  dw_max:1.0000e+00 lr:1.0000e-05
2023-04-03 01:19:37,551 ADAM: Layer 3 -> dw_min:9.9999e-01  dw_max:1.0000e+00 lr:1.0000e-05
2023-04-03 01:19:37,635 			Learning rate: weights:   1.000e-05    
2023-04-03 01:19:37,635 			Last test performance: 99.35%
2023-04-03 01:19:37,635 ----------------
2023-04-03 01:19:39,729   84  =>  44   		Training 486 pattern with 100.00% 	Forward time: 	 1.96 sec
2023-04-03 01:19:39,729 			Loss:    2.080e-03    			Backward time: 	 0.13 sec 
2023-04-03 01:19:39,730 ADAM: Layer 0 -> dw_min:1.0000e+00  dw_max:1.0000e+00 lr:1.0000e-05
2023-04-03 01:19:39,730 ADAM: Layer 1 -> dw_min:9.9999e-01  dw_max:1.0000e+00 lr:1.0000e-05
2023-04-03 01:19:39,730 ADAM: Layer 2 -> dw_min:9.9998e-01  dw_max:1.0000e+00 lr:1.0000e-05
2023-04-03 01:19:39,730 ADAM: Layer 3 -> dw_min:9.9999e-01  dw_max:1.0000e+00 lr:1.0000e-05
2023-04-03 01:19:39,773 			Learning rate: weights:   1.000e-05    
2023-04-03 01:19:39,773 			Last test performance: 99.35%
2023-04-03 01:19:39,773 ----------------
2023-04-03 01:19:41,993   84  =>  45   		Training 486 pattern with 100.00% 	Forward time: 	 2.08 sec
2023-04-03 01:19:41,993 			Loss:    1.517e-03    			Backward time: 	 0.13 sec 
2023-04-03 01:19:41,993 ADAM: Layer 0 -> dw_min:1.0000e+00  dw_max:1.0000e+00 lr:1.0000e-05
2023-04-03 01:19:41,993 ADAM: Layer 1 -> dw_min:9.9999e-01  dw_max:1.0000e+00 lr:1.0000e-05
2023-04-03 01:19:41,993 ADAM: Layer 2 -> dw_min:9.9999e-01  dw_max:1.0000e+00 lr:1.0000e-05
2023-04-03 01:19:41,993 ADAM: Layer 3 -> dw_min:9.9999e-01  dw_max:1.0000e+00 lr:1.0000e-05
2023-04-03 01:19:42,098 			Learning rate: weights:   1.000e-05    
2023-04-03 01:19:42,098 			Last test performance: 99.35%
2023-04-03 01:19:42,098 ----------------
2023-04-03 01:19:44,194   84  =>  46   		Training 486 pattern with 99.79% 	Forward time: 	 1.96 sec
2023-04-03 01:19:44,194 			Loss:    3.147e-03    			Backward time: 	 0.13 sec 
2023-04-03 01:19:44,194 ADAM: Layer 0 -> dw_min:1.0000e+00  dw_max:1.0000e+00 lr:1.0000e-05
2023-04-03 01:19:44,194 ADAM: Layer 1 -> dw_min:9.9999e-01  dw_max:1.0000e+00 lr:1.0000e-05
2023-04-03 01:19:44,195 ADAM: Layer 2 -> dw_min:9.9998e-01  dw_max:1.0000e+00 lr:1.0000e-05
2023-04-03 01:19:44,195 ADAM: Layer 3 -> dw_min:9.9999e-01  dw_max:1.0000e+00 lr:1.0000e-05
2023-04-03 01:19:44,291 			Learning rate: weights:   1.000e-05    
2023-04-03 01:19:44,291 			Last test performance: 99.35%
2023-04-03 01:19:44,291 ----------------
2023-04-03 01:19:46,424   84  =>  47   		Training 486 pattern with 100.00% 	Forward time: 	 2.00 sec
2023-04-03 01:19:46,424 			Loss:    1.215e-03    			Backward time: 	 0.13 sec 
2023-04-03 01:19:46,424 ADAM: Layer 0 -> dw_min:1.0000e+00  dw_max:1.0000e+00 lr:1.0000e-05
2023-04-03 01:19:46,424 ADAM: Layer 1 -> dw_min:9.9999e-01  dw_max:1.0000e+00 lr:1.0000e-05
2023-04-03 01:19:46,424 ADAM: Layer 2 -> dw_min:9.9999e-01  dw_max:1.0000e+00 lr:1.0000e-05
2023-04-03 01:19:46,424 ADAM: Layer 3 -> dw_min:9.9999e-01  dw_max:1.0000e+00 lr:1.0000e-05
2023-04-03 01:19:46,468 			Learning rate: weights:   1.000e-05    
2023-04-03 01:19:46,468 			Last test performance: 99.35%
2023-04-03 01:19:46,468 ----------------
2023-04-03 01:19:48,654   84  =>  48   		Training 486 pattern with 100.00% 	Forward time: 	 2.05 sec
2023-04-03 01:19:48,654 			Loss:    5.797e-04    			Backward time: 	 0.13 sec 
2023-04-03 01:19:48,655 ADAM: Layer 0 -> dw_min:1.0000e+00  dw_max:1.0000e+00 lr:1.0000e-05
2023-04-03 01:19:48,655 ADAM: Layer 1 -> dw_min:9.9999e-01  dw_max:1.0000e+00 lr:1.0000e-05
2023-04-03 01:19:48,655 ADAM: Layer 2 -> dw_min:9.9999e-01  dw_max:1.0000e+00 lr:1.0000e-05
2023-04-03 01:19:48,655 ADAM: Layer 3 -> dw_min:9.9999e-01  dw_max:1.0000e+00 lr:1.0000e-05
2023-04-03 01:19:48,724 			Learning rate: weights:   1.000e-05    
2023-04-03 01:19:48,724 			Last test performance: 99.35%
2023-04-03 01:19:48,724 ----------------
2023-04-03 01:19:50,910   84  =>  49   		Training 486 pattern with 100.00% 	Forward time: 	 2.05 sec
2023-04-03 01:19:50,911 			Loss:    5.523e-04    			Backward time: 	 0.13 sec 
2023-04-03 01:19:50,911 ADAM: Layer 0 -> dw_min:1.0000e+00  dw_max:1.0000e+00 lr:1.0000e-05
2023-04-03 01:19:50,911 ADAM: Layer 1 -> dw_min:9.9999e-01  dw_max:1.0000e+00 lr:1.0000e-05
2023-04-03 01:19:50,912 ADAM: Layer 2 -> dw_min:9.9999e-01  dw_max:1.0000e+00 lr:1.0000e-05
2023-04-03 01:19:50,912 ADAM: Layer 3 -> dw_min:9.9999e-01  dw_max:1.0000e+00 lr:1.0000e-05
2023-04-03 01:19:50,987 			Learning rate: weights:   1.000e-05    
2023-04-03 01:19:50,987 			Last test performance: 99.35%
2023-04-03 01:19:50,987 ----------------
2023-04-03 01:19:53,112   84  =>  50   		Training 486 pattern with 100.00% 	Forward time: 	 1.99 sec
2023-04-03 01:19:53,112 			Loss:    1.156e-03    			Backward time: 	 0.13 sec 
2023-04-03 01:19:53,112 ADAM: Layer 0 -> dw_min:1.0000e+00  dw_max:1.0000e+00 lr:1.0000e-05
2023-04-03 01:19:53,112 ADAM: Layer 1 -> dw_min:9.9999e-01  dw_max:1.0000e+00 lr:1.0000e-05
2023-04-03 01:19:53,112 ADAM: Layer 2 -> dw_min:9.9999e-01  dw_max:1.0000e+00 lr:1.0000e-05
2023-04-03 01:19:53,113 ADAM: Layer 3 -> dw_min:9.9999e-01  dw_max:1.0000e+00 lr:1.0000e-05
2023-04-03 01:19:53,174 			Learning rate: weights:   1.000e-05    
2023-04-03 01:19:53,174 			Last test performance: 99.35%
2023-04-03 01:19:53,174 ----------------
2023-04-03 01:19:55,356   84  =>  51   		Training 486 pattern with 100.00% 	Forward time: 	 2.04 sec
2023-04-03 01:19:55,356 			Loss:    5.551e-04    			Backward time: 	 0.13 sec 
2023-04-03 01:19:55,356 ADAM: Layer 0 -> dw_min:1.0000e+00  dw_max:1.0000e+00 lr:1.0000e-05
2023-04-03 01:19:55,356 ADAM: Layer 1 -> dw_min:9.9999e-01  dw_max:1.0000e+00 lr:1.0000e-05
2023-04-03 01:19:55,356 ADAM: Layer 2 -> dw_min:9.9999e-01  dw_max:1.0000e+00 lr:1.0000e-05
2023-04-03 01:19:55,357 ADAM: Layer 3 -> dw_min:9.9999e-01  dw_max:1.0000e+00 lr:1.0000e-05
2023-04-03 01:19:55,427 			Learning rate: weights:   1.000e-05    
2023-04-03 01:19:55,427 			Last test performance: 99.35%
2023-04-03 01:19:55,427 ----------------
2023-04-03 01:19:57,585   84  =>  52   		Training 486 pattern with 100.00% 	Forward time: 	 2.02 sec
2023-04-03 01:19:57,585 			Loss:    2.711e-03    			Backward time: 	 0.13 sec 
2023-04-03 01:19:57,585 ADAM: Layer 0 -> dw_min:1.0000e+00  dw_max:1.0000e+00 lr:1.0000e-05
2023-04-03 01:19:57,585 ADAM: Layer 1 -> dw_min:9.9999e-01  dw_max:1.0000e+00 lr:1.0000e-05
2023-04-03 01:19:57,586 ADAM: Layer 2 -> dw_min:9.9999e-01  dw_max:1.0000e+00 lr:1.0000e-05
2023-04-03 01:19:57,586 ADAM: Layer 3 -> dw_min:9.9999e-01  dw_max:1.0000e+00 lr:1.0000e-05
2023-04-03 01:19:57,633 			Learning rate: weights:   1.000e-05    
2023-04-03 01:19:57,633 			Last test performance: 99.35%
2023-04-03 01:19:57,633 ----------------
2023-04-03 01:19:59,862   84  =>  53   		Training 486 pattern with 99.79% 	Forward time: 	 2.10 sec
2023-04-03 01:19:59,862 			Loss:    5.134e-03    			Backward time: 	 0.13 sec 
2023-04-03 01:19:59,862 ADAM: Layer 0 -> dw_min:1.0000e+00  dw_max:1.0000e+00 lr:1.0000e-05
2023-04-03 01:19:59,862 ADAM: Layer 1 -> dw_min:9.9999e-01  dw_max:1.0000e+00 lr:1.0000e-05
2023-04-03 01:19:59,863 ADAM: Layer 2 -> dw_min:9.9999e-01  dw_max:1.0000e+00 lr:1.0000e-05
2023-04-03 01:19:59,863 ADAM: Layer 3 -> dw_min:9.9999e-01  dw_max:1.0000e+00 lr:1.0000e-05
2023-04-03 01:20:00,026 			Learning rate: weights:   1.000e-05    
2023-04-03 01:20:00,026 			Last test performance: 99.35%
2023-04-03 01:20:00,026 ----------------
2023-04-03 01:20:02,178   84  =>  54   		Training 486 pattern with 99.38% 	Forward time: 	 2.02 sec
2023-04-03 01:20:02,178 			Loss:    1.267e-02    			Backward time: 	 0.13 sec 
2023-04-03 01:20:02,178 ADAM: Layer 0 -> dw_min:1.0000e+00  dw_max:1.0000e+00 lr:1.0000e-05
2023-04-03 01:20:02,179 ADAM: Layer 1 -> dw_min:9.9999e-01  dw_max:1.0000e+00 lr:1.0000e-05
2023-04-03 01:20:02,179 ADAM: Layer 2 -> dw_min:9.9999e-01  dw_max:1.0000e+00 lr:1.0000e-05
2023-04-03 01:20:02,179 ADAM: Layer 3 -> dw_min:9.9999e-01  dw_max:1.0000e+00 lr:1.0000e-05
2023-04-03 01:20:02,208 			Learning rate: weights:   1.000e-05    
2023-04-03 01:20:02,208 			Last test performance: 99.35%
2023-04-03 01:20:02,208 ----------------
2023-04-03 01:20:04,336   84  =>  55   		Training 486 pattern with 100.00% 	Forward time: 	 2.00 sec
2023-04-03 01:20:04,336 			Loss:    6.030e-04    			Backward time: 	 0.13 sec 
2023-04-03 01:20:04,336 ADAM: Layer 0 -> dw_min:1.0000e+00  dw_max:1.0000e+00 lr:1.0000e-05
2023-04-03 01:20:04,336 ADAM: Layer 1 -> dw_min:9.9999e-01  dw_max:1.0000e+00 lr:1.0000e-05
2023-04-03 01:20:04,336 ADAM: Layer 2 -> dw_min:9.9999e-01  dw_max:1.0000e+00 lr:1.0000e-05
2023-04-03 01:20:04,336 ADAM: Layer 3 -> dw_min:9.9999e-01  dw_max:1.0000e+00 lr:1.0000e-05
2023-04-03 01:20:04,372 			Learning rate: weights:   1.000e-05    
2023-04-03 01:20:04,372 			Last test performance: 99.35%
2023-04-03 01:20:04,373 ----------------
2023-04-03 01:20:06,571   84  =>  56   		Training 486 pattern with 100.00% 	Forward time: 	 2.06 sec
2023-04-03 01:20:06,572 			Loss:    3.975e-04    			Backward time: 	 0.13 sec 
2023-04-03 01:20:06,572 ADAM: Layer 0 -> dw_min:1.0000e+00  dw_max:1.0000e+00 lr:1.0000e-05
2023-04-03 01:20:06,572 ADAM: Layer 1 -> dw_min:9.9999e-01  dw_max:1.0000e+00 lr:1.0000e-05
2023-04-03 01:20:06,572 ADAM: Layer 2 -> dw_min:9.9999e-01  dw_max:1.0000e+00 lr:1.0000e-05
2023-04-03 01:20:06,572 ADAM: Layer 3 -> dw_min:9.9999e-01  dw_max:1.0000e+00 lr:1.0000e-05
2023-04-03 01:20:06,591 			Learning rate: weights:   1.000e-05    
2023-04-03 01:20:06,591 			Last test performance: 99.35%
2023-04-03 01:20:06,591 ----------------
2023-04-03 01:20:08,777   84  =>  57   		Training 486 pattern with 100.00% 	Forward time: 	 2.05 sec
2023-04-03 01:20:08,777 			Loss:    1.604e-03    			Backward time: 	 0.13 sec 
2023-04-03 01:20:08,778 ADAM: Layer 0 -> dw_min:1.0000e+00  dw_max:1.0000e+00 lr:1.0000e-05
2023-04-03 01:20:08,778 ADAM: Layer 1 -> dw_min:9.9999e-01  dw_max:1.0000e+00 lr:1.0000e-05
2023-04-03 01:20:08,778 ADAM: Layer 2 -> dw_min:9.9999e-01  dw_max:1.0000e+00 lr:1.0000e-05
2023-04-03 01:20:08,778 ADAM: Layer 3 -> dw_min:9.9999e-01  dw_max:1.0000e+00 lr:1.0000e-05
2023-04-03 01:20:08,881 			Learning rate: weights:   1.000e-05    
2023-04-03 01:20:08,881 			Last test performance: 99.35%
2023-04-03 01:20:08,881 ----------------
2023-04-03 01:20:11,049   84  =>  58   		Training 486 pattern with 99.79% 	Forward time: 	 2.03 sec
2023-04-03 01:20:11,049 			Loss:    3.563e-03    			Backward time: 	 0.13 sec 
2023-04-03 01:20:11,049 ADAM: Layer 0 -> dw_min:1.0000e+00  dw_max:1.0000e+00 lr:1.0000e-05
2023-04-03 01:20:11,049 ADAM: Layer 1 -> dw_min:9.9999e-01  dw_max:1.0000e+00 lr:1.0000e-05
2023-04-03 01:20:11,050 ADAM: Layer 2 -> dw_min:9.9999e-01  dw_max:1.0000e+00 lr:1.0000e-05
2023-04-03 01:20:11,050 ADAM: Layer 3 -> dw_min:9.9999e-01  dw_max:1.0000e+00 lr:1.0000e-05
2023-04-03 01:20:11,077 			Learning rate: weights:   1.000e-05    
2023-04-03 01:20:11,077 			Last test performance: 99.35%
2023-04-03 01:20:11,077 ----------------
2023-04-03 01:20:13,170   84  =>  59   		Training 486 pattern with 99.79% 	Forward time: 	 1.96 sec
2023-04-03 01:20:13,170 			Loss:    3.013e-03    			Backward time: 	 0.13 sec 
2023-04-03 01:20:13,171 ADAM: Layer 0 -> dw_min:1.0000e+00  dw_max:1.0000e+00 lr:1.0000e-05
2023-04-03 01:20:13,171 ADAM: Layer 1 -> dw_min:9.9999e-01  dw_max:1.0000e+00 lr:1.0000e-05
2023-04-03 01:20:13,171 ADAM: Layer 2 -> dw_min:9.9999e-01  dw_max:1.0000e+00 lr:1.0000e-05
2023-04-03 01:20:13,171 ADAM: Layer 3 -> dw_min:9.9999e-01  dw_max:1.0000e+00 lr:1.0000e-05
2023-04-03 01:20:13,242 			Learning rate: weights:   1.000e-05    
2023-04-03 01:20:13,242 			Last test performance: 99.35%
2023-04-03 01:20:13,242 ----------------
2023-04-03 01:20:15,440   84  =>  60   		Training 486 pattern with 100.00% 	Forward time: 	 2.06 sec
2023-04-03 01:20:15,440 			Loss:    4.486e-04    			Backward time: 	 0.13 sec 
2023-04-03 01:20:15,440 ADAM: Layer 0 -> dw_min:1.0000e+00  dw_max:1.0000e+00 lr:1.0000e-05
2023-04-03 01:20:15,440 ADAM: Layer 1 -> dw_min:9.9999e-01  dw_max:1.0000e+00 lr:1.0000e-05
2023-04-03 01:20:15,440 ADAM: Layer 2 -> dw_min:9.9999e-01  dw_max:1.0000e+00 lr:1.0000e-05
2023-04-03 01:20:15,440 ADAM: Layer 3 -> dw_min:9.9999e-01  dw_max:1.0000e+00 lr:1.0000e-05
2023-04-03 01:20:15,459 			Learning rate: weights:   1.000e-05    
2023-04-03 01:20:15,459 			Last test performance: 99.35%
2023-04-03 01:20:15,459 ----------------
2023-04-03 01:20:17,645   84  =>  61   		Training 486 pattern with 99.79% 	Forward time: 	 2.05 sec
2023-04-03 01:20:17,645 			Loss:    3.108e-03    			Backward time: 	 0.13 sec 
2023-04-03 01:20:17,645 ADAM: Layer 0 -> dw_min:1.0000e+00  dw_max:1.0000e+00 lr:1.0000e-05
2023-04-03 01:20:17,646 ADAM: Layer 1 -> dw_min:9.9999e-01  dw_max:1.0000e+00 lr:1.0000e-05
2023-04-03 01:20:17,646 ADAM: Layer 2 -> dw_min:9.9999e-01  dw_max:1.0000e+00 lr:1.0000e-05
2023-04-03 01:20:17,646 ADAM: Layer 3 -> dw_min:9.9999e-01  dw_max:1.0000e+00 lr:1.0000e-05
2023-04-03 01:20:17,717 			Learning rate: weights:   1.000e-05    
2023-04-03 01:20:17,717 			Last test performance: 99.35%
2023-04-03 01:20:17,717 ----------------
2023-04-03 01:20:19,801   84  =>  62   		Training 486 pattern with 100.00% 	Forward time: 	 1.95 sec
2023-04-03 01:20:19,802 			Loss:    1.793e-03    			Backward time: 	 0.13 sec 
2023-04-03 01:20:19,802 ADAM: Layer 0 -> dw_min:1.0000e+00  dw_max:1.0000e+00 lr:1.0000e-05
2023-04-03 01:20:19,802 ADAM: Layer 1 -> dw_min:9.9999e-01  dw_max:1.0000e+00 lr:1.0000e-05
2023-04-03 01:20:19,802 ADAM: Layer 2 -> dw_min:9.9999e-01  dw_max:1.0000e+00 lr:1.0000e-05
2023-04-03 01:20:19,802 ADAM: Layer 3 -> dw_min:9.9999e-01  dw_max:1.0000e+00 lr:1.0000e-05
2023-04-03 01:20:19,884 			Learning rate: weights:   1.000e-05    
2023-04-03 01:20:19,884 			Last test performance: 99.35%
2023-04-03 01:20:19,884 ----------------
2023-04-03 01:20:21,973   84  =>  63   		Training 486 pattern with 100.00% 	Forward time: 	 1.96 sec
2023-04-03 01:20:21,973 			Loss:    4.795e-04    			Backward time: 	 0.13 sec 
2023-04-03 01:20:21,973 ADAM: Layer 0 -> dw_min:1.0000e+00  dw_max:1.0000e+00 lr:1.0000e-05
2023-04-03 01:20:21,974 ADAM: Layer 1 -> dw_min:9.9999e-01  dw_max:1.0000e+00 lr:1.0000e-05
2023-04-03 01:20:21,974 ADAM: Layer 2 -> dw_min:9.9999e-01  dw_max:1.0000e+00 lr:1.0000e-05
2023-04-03 01:20:21,974 ADAM: Layer 3 -> dw_min:9.9999e-01  dw_max:1.0000e+00 lr:1.0000e-05
2023-04-03 01:20:22,091 			Learning rate: weights:   1.000e-05    
2023-04-03 01:20:22,091 			Last test performance: 99.35%
2023-04-03 01:20:22,091 ----------------
2023-04-03 01:20:24,283   84  =>  64   		Training 486 pattern with 100.00% 	Forward time: 	 2.06 sec
2023-04-03 01:20:24,283 			Loss:    7.159e-04    			Backward time: 	 0.13 sec 
2023-04-03 01:20:24,283 ADAM: Layer 0 -> dw_min:1.0000e+00  dw_max:1.0000e+00 lr:1.0000e-05
2023-04-03 01:20:24,284 ADAM: Layer 1 -> dw_min:9.9999e-01  dw_max:1.0000e+00 lr:1.0000e-05
2023-04-03 01:20:24,284 ADAM: Layer 2 -> dw_min:9.9999e-01  dw_max:1.0000e+00 lr:1.0000e-05
2023-04-03 01:20:24,284 ADAM: Layer 3 -> dw_min:9.9999e-01  dw_max:1.0000e+00 lr:1.0000e-05
2023-04-03 01:20:24,308 			Learning rate: weights:   1.000e-05    
2023-04-03 01:20:24,308 			Last test performance: 99.35%
2023-04-03 01:20:24,308 ----------------
2023-04-03 01:20:26,536   84  =>  65   		Training 486 pattern with 100.00% 	Forward time: 	 2.09 sec
2023-04-03 01:20:26,536 			Loss:    6.931e-04    			Backward time: 	 0.13 sec 
2023-04-03 01:20:26,536 ADAM: Layer 0 -> dw_min:1.0000e+00  dw_max:1.0000e+00 lr:1.0000e-05
2023-04-03 01:20:26,537 ADAM: Layer 1 -> dw_min:9.9999e-01  dw_max:1.0000e+00 lr:1.0000e-05
2023-04-03 01:20:26,537 ADAM: Layer 2 -> dw_min:9.9999e-01  dw_max:1.0000e+00 lr:1.0000e-05
2023-04-03 01:20:26,537 ADAM: Layer 3 -> dw_min:9.9999e-01  dw_max:1.0000e+00 lr:1.0000e-05
2023-04-03 01:20:26,562 			Learning rate: weights:   1.000e-05    
2023-04-03 01:20:26,562 			Last test performance: 99.35%
2023-04-03 01:20:26,562 ----------------
2023-04-03 01:20:28,721   84  =>  66   		Training 486 pattern with 100.00% 	Forward time: 	 2.02 sec
2023-04-03 01:20:28,721 			Loss:    6.933e-04    			Backward time: 	 0.13 sec 
2023-04-03 01:20:28,721 ADAM: Layer 0 -> dw_min:1.0000e+00  dw_max:1.0000e+00 lr:1.0000e-05
2023-04-03 01:20:28,722 ADAM: Layer 1 -> dw_min:9.9999e-01  dw_max:1.0000e+00 lr:1.0000e-05
2023-04-03 01:20:28,722 ADAM: Layer 2 -> dw_min:9.9999e-01  dw_max:1.0000e+00 lr:1.0000e-05
2023-04-03 01:20:28,722 ADAM: Layer 3 -> dw_min:9.9999e-01  dw_max:1.0000e+00 lr:1.0000e-05
2023-04-03 01:20:28,801 			Learning rate: weights:   1.000e-05    
2023-04-03 01:20:28,801 			Last test performance: 99.35%
2023-04-03 01:20:28,801 ----------------
2023-04-03 01:20:30,983   84  =>  67   		Training 486 pattern with 99.58% 	Forward time: 	 2.05 sec
2023-04-03 01:20:30,983 			Loss:    6.948e-03    			Backward time: 	 0.13 sec 
2023-04-03 01:20:30,983 ADAM: Layer 0 -> dw_min:1.0000e+00  dw_max:1.0000e+00 lr:1.0000e-05
2023-04-03 01:20:30,983 ADAM: Layer 1 -> dw_min:9.9999e-01  dw_max:1.0000e+00 lr:1.0000e-05
2023-04-03 01:20:30,984 ADAM: Layer 2 -> dw_min:9.9999e-01  dw_max:1.0000e+00 lr:1.0000e-05
2023-04-03 01:20:30,984 ADAM: Layer 3 -> dw_min:9.9999e-01  dw_max:1.0000e+00 lr:1.0000e-05
2023-04-03 01:20:31,006 			Learning rate: weights:   1.000e-05    
2023-04-03 01:20:31,006 			Last test performance: 99.35%
2023-04-03 01:20:31,007 ----------------
2023-04-03 01:20:33,208   84  =>  68   		Training 486 pattern with 99.79% 	Forward time: 	 2.06 sec
2023-04-03 01:20:33,209 			Loss:    3.188e-03    			Backward time: 	 0.13 sec 
2023-04-03 01:20:33,209 ADAM: Layer 0 -> dw_min:1.0000e+00  dw_max:1.0000e+00 lr:1.0000e-05
2023-04-03 01:20:33,209 ADAM: Layer 1 -> dw_min:9.9999e-01  dw_max:1.0000e+00 lr:1.0000e-05
2023-04-03 01:20:33,209 ADAM: Layer 2 -> dw_min:9.9999e-01  dw_max:1.0000e+00 lr:1.0000e-05
2023-04-03 01:20:33,209 ADAM: Layer 3 -> dw_min:9.9999e-01  dw_max:1.0000e+00 lr:1.0000e-05
2023-04-03 01:20:33,285 			Learning rate: weights:   1.000e-05    
2023-04-03 01:20:33,285 			Last test performance: 99.35%
2023-04-03 01:20:33,285 ----------------
2023-04-03 01:20:35,356   84  =>  69   		Training 486 pattern with 100.00% 	Forward time: 	 1.94 sec
2023-04-03 01:20:35,356 			Loss:    2.228e-03    			Backward time: 	 0.13 sec 
2023-04-03 01:20:35,357 ADAM: Layer 0 -> dw_min:1.0000e+00  dw_max:1.0000e+00 lr:1.0000e-05
2023-04-03 01:20:35,357 ADAM: Layer 1 -> dw_min:9.9999e-01  dw_max:1.0000e+00 lr:1.0000e-05
2023-04-03 01:20:35,357 ADAM: Layer 2 -> dw_min:9.9999e-01  dw_max:1.0000e+00 lr:1.0000e-05
2023-04-03 01:20:35,357 ADAM: Layer 3 -> dw_min:9.9999e-01  dw_max:1.0000e+00 lr:1.0000e-05
2023-04-03 01:20:35,436 			Learning rate: weights:   1.000e-05    
2023-04-03 01:20:35,436 			Last test performance: 99.35%
2023-04-03 01:20:35,436 ----------------
2023-04-03 01:20:37,533   84  =>  70   		Training 486 pattern with 100.00% 	Forward time: 	 1.96 sec
2023-04-03 01:20:37,533 			Loss:    4.756e-04    			Backward time: 	 0.13 sec 
2023-04-03 01:20:37,533 ADAM: Layer 0 -> dw_min:1.0000e+00  dw_max:1.0000e+00 lr:1.0000e-05
2023-04-03 01:20:37,534 ADAM: Layer 1 -> dw_min:9.9999e-01  dw_max:1.0000e+00 lr:1.0000e-05
2023-04-03 01:20:37,534 ADAM: Layer 2 -> dw_min:9.9999e-01  dw_max:1.0000e+00 lr:1.0000e-05
2023-04-03 01:20:37,534 ADAM: Layer 3 -> dw_min:9.9999e-01  dw_max:1.0000e+00 lr:1.0000e-05
2023-04-03 01:20:37,580 			Learning rate: weights:   1.000e-05    
2023-04-03 01:20:37,580 			Last test performance: 99.35%
2023-04-03 01:20:37,580 ----------------
2023-04-03 01:20:39,703   84  =>  71   		Training 486 pattern with 99.79% 	Forward time: 	 1.99 sec
2023-04-03 01:20:39,703 			Loss:    7.346e-03    			Backward time: 	 0.13 sec 
2023-04-03 01:20:39,703 ADAM: Layer 0 -> dw_min:1.0000e+00  dw_max:1.0000e+00 lr:1.0000e-05
2023-04-03 01:20:39,703 ADAM: Layer 1 -> dw_min:9.9999e-01  dw_max:1.0000e+00 lr:1.0000e-05
2023-04-03 01:20:39,703 ADAM: Layer 2 -> dw_min:9.9999e-01  dw_max:1.0000e+00 lr:1.0000e-05
2023-04-03 01:20:39,704 ADAM: Layer 3 -> dw_min:1.0000e+00  dw_max:1.0000e+00 lr:1.0000e-05
2023-04-03 01:20:39,785 			Learning rate: weights:   1.000e-05    
2023-04-03 01:20:39,785 			Last test performance: 99.35%
2023-04-03 01:20:39,785 ----------------
2023-04-03 01:20:41,874   84  =>  72   		Training 486 pattern with 100.00% 	Forward time: 	 1.95 sec
2023-04-03 01:20:41,874 			Loss:    1.158e-03    			Backward time: 	 0.13 sec 
2023-04-03 01:20:41,874 ADAM: Layer 0 -> dw_min:1.0000e+00  dw_max:1.0000e+00 lr:1.0000e-05
2023-04-03 01:20:41,875 ADAM: Layer 1 -> dw_min:9.9999e-01  dw_max:1.0000e+00 lr:1.0000e-05
2023-04-03 01:20:41,875 ADAM: Layer 2 -> dw_min:9.9999e-01  dw_max:1.0000e+00 lr:1.0000e-05
2023-04-03 01:20:41,875 ADAM: Layer 3 -> dw_min:1.0000e+00  dw_max:1.0000e+00 lr:1.0000e-05
2023-04-03 01:20:41,951 			Learning rate: weights:   1.000e-05    
2023-04-03 01:20:41,951 			Last test performance: 99.35%
2023-04-03 01:20:41,951 ----------------
2023-04-03 01:20:44,071   84  =>  73   		Training 486 pattern with 100.00% 	Forward time: 	 1.99 sec
2023-04-03 01:20:44,071 			Loss:    4.754e-04    			Backward time: 	 0.13 sec 
2023-04-03 01:20:44,071 ADAM: Layer 0 -> dw_min:1.0000e+00  dw_max:1.0000e+00 lr:1.0000e-05
2023-04-03 01:20:44,072 ADAM: Layer 1 -> dw_min:9.9999e-01  dw_max:1.0000e+00 lr:1.0000e-05
2023-04-03 01:20:44,072 ADAM: Layer 2 -> dw_min:9.9999e-01  dw_max:1.0000e+00 lr:1.0000e-05
2023-04-03 01:20:44,072 ADAM: Layer 3 -> dw_min:1.0000e+00  dw_max:1.0000e+00 lr:1.0000e-05
2023-04-03 01:20:44,102 			Learning rate: weights:   1.000e-05    
2023-04-03 01:20:44,103 			Last test performance: 99.35%
2023-04-03 01:20:44,103 ----------------
2023-04-03 01:20:46,261   84  =>  74   		Training 486 pattern with 100.00% 	Forward time: 	 2.02 sec
2023-04-03 01:20:46,261 			Loss:    5.682e-04    			Backward time: 	 0.13 sec 
2023-04-03 01:20:46,261 ADAM: Layer 0 -> dw_min:1.0000e+00  dw_max:1.0000e+00 lr:1.0000e-05
2023-04-03 01:20:46,261 ADAM: Layer 1 -> dw_min:9.9999e-01  dw_max:1.0000e+00 lr:1.0000e-05
2023-04-03 01:20:46,261 ADAM: Layer 2 -> dw_min:9.9999e-01  dw_max:1.0000e+00 lr:1.0000e-05
2023-04-03 01:20:46,261 ADAM: Layer 3 -> dw_min:1.0000e+00  dw_max:1.0000e+00 lr:1.0000e-05
2023-04-03 01:20:46,337 			Learning rate: weights:   1.000e-05    
2023-04-03 01:20:46,338 			Last test performance: 99.35%
2023-04-03 01:20:46,338 ----------------
2023-04-03 01:20:48,513   84  =>  75   		Training 486 pattern with 100.00% 	Forward time: 	 2.04 sec
2023-04-03 01:20:48,513 			Loss:    8.388e-04    			Backward time: 	 0.13 sec 
2023-04-03 01:20:48,513 ADAM: Layer 0 -> dw_min:1.0000e+00  dw_max:1.0000e+00 lr:1.0000e-05
2023-04-03 01:20:48,513 ADAM: Layer 1 -> dw_min:9.9999e-01  dw_max:1.0000e+00 lr:1.0000e-05
2023-04-03 01:20:48,513 ADAM: Layer 2 -> dw_min:9.9999e-01  dw_max:1.0000e+00 lr:1.0000e-05
2023-04-03 01:20:48,513 ADAM: Layer 3 -> dw_min:1.0000e+00  dw_max:1.0000e+00 lr:1.0000e-05
2023-04-03 01:20:48,591 			Learning rate: weights:   1.000e-05    
2023-04-03 01:20:48,591 			Last test performance: 99.35%
2023-04-03 01:20:48,591 ----------------
2023-04-03 01:20:50,708   84  =>  76   		Training 486 pattern with 99.79% 	Forward time: 	 1.98 sec
2023-04-03 01:20:50,708 			Loss:    5.411e-03    			Backward time: 	 0.13 sec 
2023-04-03 01:20:50,709 ADAM: Layer 0 -> dw_min:1.0000e+00  dw_max:1.0000e+00 lr:1.0000e-05
2023-04-03 01:20:50,709 ADAM: Layer 1 -> dw_min:9.9999e-01  dw_max:1.0000e+00 lr:1.0000e-05
2023-04-03 01:20:50,709 ADAM: Layer 2 -> dw_min:9.9999e-01  dw_max:1.0000e+00 lr:1.0000e-05
2023-04-03 01:20:50,709 ADAM: Layer 3 -> dw_min:1.0000e+00  dw_max:1.0000e+00 lr:1.0000e-05
2023-04-03 01:20:50,810 			Learning rate: weights:   1.000e-05    
2023-04-03 01:20:50,810 			Last test performance: 99.35%
2023-04-03 01:20:50,810 ----------------
2023-04-03 01:20:52,958   84  =>  77   		Training 486 pattern with 100.00% 	Forward time: 	 2.01 sec
2023-04-03 01:20:52,958 			Loss:    1.167e-03    			Backward time: 	 0.13 sec 
2023-04-03 01:20:52,958 ADAM: Layer 0 -> dw_min:1.0000e+00  dw_max:1.0000e+00 lr:1.0000e-05
2023-04-03 01:20:52,958 ADAM: Layer 1 -> dw_min:9.9999e-01  dw_max:1.0000e+00 lr:1.0000e-05
2023-04-03 01:20:52,958 ADAM: Layer 2 -> dw_min:9.9999e-01  dw_max:1.0000e+00 lr:1.0000e-05
2023-04-03 01:20:52,959 ADAM: Layer 3 -> dw_min:1.0000e+00  dw_max:1.0000e+00 lr:1.0000e-05
2023-04-03 01:20:52,990 			Learning rate: weights:   1.000e-05    
2023-04-03 01:20:52,990 			Last test performance: 99.35%
2023-04-03 01:20:52,990 ----------------
2023-04-03 01:20:55,101   84  =>  78   		Training 486 pattern with 99.79% 	Forward time: 	 1.98 sec
2023-04-03 01:20:55,101 			Loss:    8.030e-03    			Backward time: 	 0.13 sec 
2023-04-03 01:20:55,102 ADAM: Layer 0 -> dw_min:1.0000e+00  dw_max:1.0000e+00 lr:1.0000e-05
2023-04-03 01:20:55,102 ADAM: Layer 1 -> dw_min:9.9999e-01  dw_max:1.0000e+00 lr:1.0000e-05
2023-04-03 01:20:55,102 ADAM: Layer 2 -> dw_min:9.9999e-01  dw_max:1.0000e+00 lr:1.0000e-05
2023-04-03 01:20:55,102 ADAM: Layer 3 -> dw_min:9.9999e-01  dw_max:1.0000e+00 lr:1.0000e-05
2023-04-03 01:20:55,128 			Learning rate: weights:   1.000e-05    
2023-04-03 01:20:55,128 			Last test performance: 99.35%
2023-04-03 01:20:55,128 ----------------
2023-04-03 01:20:57,306   84  =>  79   		Training 486 pattern with 100.00% 	Forward time: 	 2.04 sec
2023-04-03 01:20:57,306 			Loss:    2.176e-03    			Backward time: 	 0.13 sec 
2023-04-03 01:20:57,306 ADAM: Layer 0 -> dw_min:1.0000e+00  dw_max:1.0000e+00 lr:1.0000e-05
2023-04-03 01:20:57,306 ADAM: Layer 1 -> dw_min:9.9999e-01  dw_max:1.0000e+00 lr:1.0000e-05
2023-04-03 01:20:57,306 ADAM: Layer 2 -> dw_min:9.9998e-01  dw_max:1.0000e+00 lr:1.0000e-05
2023-04-03 01:20:57,307 ADAM: Layer 3 -> dw_min:9.9999e-01  dw_max:1.0000e+00 lr:1.0000e-05
2023-04-03 01:20:57,333 			Learning rate: weights:   1.000e-05    
2023-04-03 01:20:57,333 			Last test performance: 99.35%
2023-04-03 01:20:57,333 ----------------
2023-04-03 01:20:59,418   84  =>  80   		Training 486 pattern with 100.00% 	Forward time: 	 1.95 sec
2023-04-03 01:20:59,418 			Loss:    2.848e-03    			Backward time: 	 0.13 sec 
2023-04-03 01:20:59,418 ADAM: Layer 0 -> dw_min:1.0000e+00  dw_max:1.0000e+00 lr:1.0000e-05
2023-04-03 01:20:59,419 ADAM: Layer 1 -> dw_min:9.9999e-01  dw_max:1.0000e+00 lr:1.0000e-05
2023-04-03 01:20:59,419 ADAM: Layer 2 -> dw_min:9.9999e-01  dw_max:1.0000e+00 lr:1.0000e-05
2023-04-03 01:20:59,419 ADAM: Layer 3 -> dw_min:9.9999e-01  dw_max:1.0000e+00 lr:1.0000e-05
2023-04-03 01:20:59,495 			Learning rate: weights:   1.000e-05    
2023-04-03 01:20:59,495 			Last test performance: 99.35%
2023-04-03 01:20:59,495 ----------------
2023-04-03 01:21:01,690   84  =>  81   		Training 486 pattern with 99.79% 	Forward time: 	 2.06 sec
2023-04-03 01:21:01,690 			Loss:    9.789e-03    			Backward time: 	 0.13 sec 
2023-04-03 01:21:01,690 ADAM: Layer 0 -> dw_min:1.0000e+00  dw_max:1.0000e+00 lr:1.0000e-05
2023-04-03 01:21:01,690 ADAM: Layer 1 -> dw_min:9.9999e-01  dw_max:1.0000e+00 lr:1.0000e-05
2023-04-03 01:21:01,691 ADAM: Layer 2 -> dw_min:9.9998e-01  dw_max:1.0000e+00 lr:1.0000e-05
2023-04-03 01:21:01,691 ADAM: Layer 3 -> dw_min:9.9999e-01  dw_max:1.0000e+00 lr:1.0000e-05
2023-04-03 01:21:01,720 			Learning rate: weights:   1.000e-05    
2023-04-03 01:21:01,720 			Last test performance: 99.35%
2023-04-03 01:21:01,720 ----------------
2023-04-03 01:21:03,978   84  =>  82   		Training 486 pattern with 99.79% 	Forward time: 	 2.13 sec
2023-04-03 01:21:03,978 			Loss:    3.646e-03    			Backward time: 	 0.13 sec 
2023-04-03 01:21:03,978 ADAM: Layer 0 -> dw_min:1.0000e+00  dw_max:1.0000e+00 lr:1.0000e-05
2023-04-03 01:21:03,979 ADAM: Layer 1 -> dw_min:9.9998e-01  dw_max:1.0000e+00 lr:1.0000e-05
2023-04-03 01:21:03,979 ADAM: Layer 2 -> dw_min:9.9998e-01  dw_max:1.0000e+00 lr:1.0000e-05
2023-04-03 01:21:03,979 ADAM: Layer 3 -> dw_min:9.9999e-01  dw_max:1.0000e+00 lr:1.0000e-05
2023-04-03 01:21:04,057 			Learning rate: weights:   1.000e-05    
2023-04-03 01:21:04,057 			Last test performance: 99.35%
2023-04-03 01:21:04,057 ----------------
2023-04-03 01:21:06,242   84  =>  83   		Training 486 pattern with 100.00% 	Forward time: 	 2.05 sec
2023-04-03 01:21:06,242 			Loss:    9.461e-04    			Backward time: 	 0.13 sec 
2023-04-03 01:21:06,243 ADAM: Layer 0 -> dw_min:1.0000e+00  dw_max:1.0000e+00 lr:1.0000e-05
2023-04-03 01:21:06,243 ADAM: Layer 1 -> dw_min:9.9999e-01  dw_max:1.0000e+00 lr:1.0000e-05
2023-04-03 01:21:06,243 ADAM: Layer 2 -> dw_min:9.9999e-01  dw_max:1.0000e+00 lr:1.0000e-05
2023-04-03 01:21:06,243 ADAM: Layer 3 -> dw_min:9.9999e-01  dw_max:1.0000e+00 lr:1.0000e-05
2023-04-03 01:21:06,266 			Learning rate: weights:   1.000e-05    
2023-04-03 01:21:06,266 			Last test performance: 99.35%
2023-04-03 01:21:06,266 ----------------
2023-04-03 01:21:08,353   84  =>  84   		Training 486 pattern with 100.00% 	Forward time: 	 1.95 sec
2023-04-03 01:21:08,353 			Loss:    6.541e-04    			Backward time: 	 0.13 sec 
2023-04-03 01:21:08,354 ADAM: Layer 0 -> dw_min:1.0000e+00  dw_max:1.0000e+00 lr:1.0000e-05
2023-04-03 01:21:08,354 ADAM: Layer 1 -> dw_min:9.9999e-01  dw_max:1.0000e+00 lr:1.0000e-05
2023-04-03 01:21:08,354 ADAM: Layer 2 -> dw_min:9.9999e-01  dw_max:1.0000e+00 lr:1.0000e-05
2023-04-03 01:21:08,354 ADAM: Layer 3 -> dw_min:9.9999e-01  dw_max:1.0000e+00 lr:1.0000e-05
2023-04-03 01:21:08,377 			Learning rate: weights:   1.000e-05    
2023-04-03 01:21:08,377 			Last test performance: 99.35%
2023-04-03 01:21:08,377 ----------------
2023-04-03 01:21:10,585   84  =>  85   		Training 486 pattern with 99.79% 	Forward time: 	 2.07 sec
2023-04-03 01:21:10,585 			Loss:    7.571e-03    			Backward time: 	 0.13 sec 
2023-04-03 01:21:10,585 ADAM: Layer 0 -> dw_min:1.0000e+00  dw_max:1.0000e+00 lr:1.0000e-05
2023-04-03 01:21:10,585 ADAM: Layer 1 -> dw_min:9.9999e-01  dw_max:1.0000e+00 lr:1.0000e-05
2023-04-03 01:21:10,585 ADAM: Layer 2 -> dw_min:9.9998e-01  dw_max:1.0000e+00 lr:1.0000e-05
2023-04-03 01:21:10,586 ADAM: Layer 3 -> dw_min:9.9999e-01  dw_max:1.0000e+00 lr:1.0000e-05
2023-04-03 01:21:10,612 			Learning rate: weights:   1.000e-05    
2023-04-03 01:21:10,613 			Last test performance: 99.35%
2023-04-03 01:21:10,613 ----------------
2023-04-03 01:21:12,834   84  =>  86   		Training 486 pattern with 99.58% 	Forward time: 	 2.08 sec
2023-04-03 01:21:12,834 			Loss:    6.281e-03    			Backward time: 	 0.13 sec 
2023-04-03 01:21:12,835 ADAM: Layer 0 -> dw_min:1.0000e+00  dw_max:1.0000e+00 lr:1.0000e-05
2023-04-03 01:21:12,835 ADAM: Layer 1 -> dw_min:9.9998e-01  dw_max:1.0000e+00 lr:1.0000e-05
2023-04-03 01:21:12,835 ADAM: Layer 2 -> dw_min:9.9998e-01  dw_max:1.0000e+00 lr:1.0000e-05
2023-04-03 01:21:12,835 ADAM: Layer 3 -> dw_min:9.9999e-01  dw_max:1.0000e+00 lr:1.0000e-05
2023-04-03 01:21:12,880 			Learning rate: weights:   1.000e-05    
2023-04-03 01:21:12,880 			Last test performance: 99.35%
2023-04-03 01:21:12,880 ----------------
2023-04-03 01:21:15,076   84  =>  87   		Training 486 pattern with 100.00% 	Forward time: 	 2.06 sec
2023-04-03 01:21:15,076 			Loss:    1.788e-03    			Backward time: 	 0.13 sec 
2023-04-03 01:21:15,077 ADAM: Layer 0 -> dw_min:1.0000e+00  dw_max:1.0000e+00 lr:1.0000e-05
2023-04-03 01:21:15,077 ADAM: Layer 1 -> dw_min:9.9999e-01  dw_max:1.0000e+00 lr:1.0000e-05
2023-04-03 01:21:15,078 ADAM: Layer 2 -> dw_min:9.9999e-01  dw_max:1.0000e+00 lr:1.0000e-05
2023-04-03 01:21:15,078 ADAM: Layer 3 -> dw_min:9.9999e-01  dw_max:1.0000e+00 lr:1.0000e-05
2023-04-03 01:21:15,124 			Learning rate: weights:   1.000e-05    
2023-04-03 01:21:15,124 			Last test performance: 99.35%
2023-04-03 01:21:15,124 ----------------
2023-04-03 01:21:17,263   84  =>  88   		Training 486 pattern with 100.00% 	Forward time: 	 2.01 sec
2023-04-03 01:21:17,263 			Loss:    1.695e-03    			Backward time: 	 0.13 sec 
2023-04-03 01:21:17,264 ADAM: Layer 0 -> dw_min:1.0000e+00  dw_max:1.0000e+00 lr:1.0000e-05
2023-04-03 01:21:17,264 ADAM: Layer 1 -> dw_min:9.9999e-01  dw_max:1.0000e+00 lr:1.0000e-05
2023-04-03 01:21:17,264 ADAM: Layer 2 -> dw_min:9.9999e-01  dw_max:1.0000e+00 lr:1.0000e-05
2023-04-03 01:21:17,264 ADAM: Layer 3 -> dw_min:9.9999e-01  dw_max:1.0000e+00 lr:1.0000e-05
2023-04-03 01:21:17,303 			Learning rate: weights:   1.000e-05    
2023-04-03 01:21:17,303 			Last test performance: 99.35%
2023-04-03 01:21:17,303 ----------------
2023-04-03 01:21:19,442   84  =>  89   		Training 486 pattern with 99.58% 	Forward time: 	 2.00 sec
2023-04-03 01:21:19,442 			Loss:    1.234e-02    			Backward time: 	 0.13 sec 
2023-04-03 01:21:19,442 ADAM: Layer 0 -> dw_min:1.0000e+00  dw_max:1.0000e+00 lr:1.0000e-05
2023-04-03 01:21:19,442 ADAM: Layer 1 -> dw_min:9.9999e-01  dw_max:1.0000e+00 lr:1.0000e-05
2023-04-03 01:21:19,442 ADAM: Layer 2 -> dw_min:9.9998e-01  dw_max:1.0000e+00 lr:1.0000e-05
2023-04-03 01:21:19,443 ADAM: Layer 3 -> dw_min:9.9999e-01  dw_max:1.0000e+00 lr:1.0000e-05
2023-04-03 01:21:19,519 			Learning rate: weights:   1.000e-05    
2023-04-03 01:21:19,519 			Last test performance: 99.35%
2023-04-03 01:21:19,519 ----------------
2023-04-03 01:21:21,682   84  =>  90   		Training 486 pattern with 99.79% 	Forward time: 	 2.03 sec
2023-04-03 01:21:21,683 			Loss:    5.532e-03    			Backward time: 	 0.13 sec 
2023-04-03 01:21:21,683 ADAM: Layer 0 -> dw_min:1.0000e+00  dw_max:1.0000e+00 lr:1.0000e-05
2023-04-03 01:21:21,683 ADAM: Layer 1 -> dw_min:9.9999e-01  dw_max:1.0000e+00 lr:1.0000e-05
2023-04-03 01:21:21,683 ADAM: Layer 2 -> dw_min:9.9999e-01  dw_max:1.0000e+00 lr:1.0000e-05
2023-04-03 01:21:21,683 ADAM: Layer 3 -> dw_min:9.9999e-01  dw_max:1.0000e+00 lr:1.0000e-05
2023-04-03 01:21:21,707 			Learning rate: weights:   1.000e-05    
2023-04-03 01:21:21,707 			Last test performance: 99.35%
2023-04-03 01:21:21,708 ----------------
2023-04-03 01:21:23,939   84  =>  91   		Training 486 pattern with 99.79% 	Forward time: 	 2.09 sec
2023-04-03 01:21:23,939 			Loss:    7.163e-03    			Backward time: 	 0.13 sec 
2023-04-03 01:21:23,939 ADAM: Layer 0 -> dw_min:1.0000e+00  dw_max:1.0000e+00 lr:1.0000e-05
2023-04-03 01:21:23,939 ADAM: Layer 1 -> dw_min:9.9999e-01  dw_max:1.0000e+00 lr:1.0000e-05
2023-04-03 01:21:23,939 ADAM: Layer 2 -> dw_min:9.9999e-01  dw_max:1.0000e+00 lr:1.0000e-05
2023-04-03 01:21:23,939 ADAM: Layer 3 -> dw_min:9.9999e-01  dw_max:1.0000e+00 lr:1.0000e-05
2023-04-03 01:21:24,023 			Learning rate: weights:   1.000e-05    
2023-04-03 01:21:24,023 			Last test performance: 99.35%
2023-04-03 01:21:24,023 ----------------
2023-04-03 01:21:26,155   84  =>  92   		Training 486 pattern with 100.00% 	Forward time: 	 2.00 sec
2023-04-03 01:21:26,156 			Loss:    1.761e-03    			Backward time: 	 0.13 sec 
2023-04-03 01:21:26,156 ADAM: Layer 0 -> dw_min:1.0000e+00  dw_max:1.0000e+00 lr:1.0000e-05
2023-04-03 01:21:26,156 ADAM: Layer 1 -> dw_min:9.9999e-01  dw_max:1.0000e+00 lr:1.0000e-05
2023-04-03 01:21:26,156 ADAM: Layer 2 -> dw_min:9.9998e-01  dw_max:1.0000e+00 lr:1.0000e-05
2023-04-03 01:21:26,156 ADAM: Layer 3 -> dw_min:9.9999e-01  dw_max:1.0000e+00 lr:1.0000e-05
2023-04-03 01:21:26,174 			Learning rate: weights:   1.000e-05    
2023-04-03 01:21:26,174 			Last test performance: 99.35%
2023-04-03 01:21:26,174 ----------------
2023-04-03 01:21:28,234   84  =>  93   		Training 486 pattern with 100.00% 	Forward time: 	 1.92 sec
2023-04-03 01:21:28,234 			Loss:    1.044e-03    			Backward time: 	 0.13 sec 
2023-04-03 01:21:28,234 ADAM: Layer 0 -> dw_min:1.0000e+00  dw_max:1.0000e+00 lr:1.0000e-05
2023-04-03 01:21:28,234 ADAM: Layer 1 -> dw_min:9.9999e-01  dw_max:1.0000e+00 lr:1.0000e-05
2023-04-03 01:21:28,234 ADAM: Layer 2 -> dw_min:9.9999e-01  dw_max:1.0000e+00 lr:1.0000e-05
2023-04-03 01:21:28,234 ADAM: Layer 3 -> dw_min:9.9999e-01  dw_max:1.0000e+00 lr:1.0000e-05
2023-04-03 01:21:28,306 			Learning rate: weights:   1.000e-05    
2023-04-03 01:21:28,306 			Last test performance: 99.35%
2023-04-03 01:21:28,306 ----------------
2023-04-03 01:21:30,316   84  =>  94   		Training 486 pattern with 100.00% 	Forward time: 	 1.88 sec
2023-04-03 01:21:30,316 			Loss:    4.924e-04    			Backward time: 	 0.13 sec 
2023-04-03 01:21:30,316 ADAM: Layer 0 -> dw_min:1.0000e+00  dw_max:1.0000e+00 lr:1.0000e-05
2023-04-03 01:21:30,317 ADAM: Layer 1 -> dw_min:9.9999e-01  dw_max:1.0000e+00 lr:1.0000e-05
2023-04-03 01:21:30,317 ADAM: Layer 2 -> dw_min:9.9999e-01  dw_max:1.0000e+00 lr:1.0000e-05
2023-04-03 01:21:30,317 ADAM: Layer 3 -> dw_min:9.9999e-01  dw_max:1.0000e+00 lr:1.0000e-05
2023-04-03 01:21:30,340 			Learning rate: weights:   1.000e-05    
2023-04-03 01:21:30,340 			Last test performance: 99.35%
2023-04-03 01:21:30,340 ----------------
2023-04-03 01:21:32,542   84  =>  95   		Training 486 pattern with 99.79% 	Forward time: 	 2.07 sec
2023-04-03 01:21:32,542 			Loss:    2.369e-03    			Backward time: 	 0.13 sec 
2023-04-03 01:21:32,542 ADAM: Layer 0 -> dw_min:1.0000e+00  dw_max:1.0000e+00 lr:1.0000e-05
2023-04-03 01:21:32,542 ADAM: Layer 1 -> dw_min:9.9999e-01  dw_max:1.0000e+00 lr:1.0000e-05
2023-04-03 01:21:32,542 ADAM: Layer 2 -> dw_min:9.9999e-01  dw_max:1.0000e+00 lr:1.0000e-05
2023-04-03 01:21:32,542 ADAM: Layer 3 -> dw_min:9.9999e-01  dw_max:1.0000e+00 lr:1.0000e-05
2023-04-03 01:21:32,620 			Learning rate: weights:   1.000e-05    
2023-04-03 01:21:32,620 			Last test performance: 99.35%
2023-04-03 01:21:32,620 ----------------
2023-04-03 01:21:34,735   84  =>  96   		Training 486 pattern with 99.79% 	Forward time: 	 1.98 sec
2023-04-03 01:21:34,735 			Loss:    3.696e-03    			Backward time: 	 0.13 sec 
2023-04-03 01:21:34,736 ADAM: Layer 0 -> dw_min:1.0000e+00  dw_max:1.0000e+00 lr:1.0000e-05
2023-04-03 01:21:34,736 ADAM: Layer 1 -> dw_min:9.9999e-01  dw_max:1.0000e+00 lr:1.0000e-05
2023-04-03 01:21:34,736 ADAM: Layer 2 -> dw_min:9.9999e-01  dw_max:1.0000e+00 lr:1.0000e-05
2023-04-03 01:21:34,736 ADAM: Layer 3 -> dw_min:9.9999e-01  dw_max:1.0000e+00 lr:1.0000e-05
2023-04-03 01:21:34,813 			Learning rate: weights:   1.000e-05    
2023-04-03 01:21:34,813 			Last test performance: 99.35%
2023-04-03 01:21:34,813 ----------------
2023-04-03 01:21:36,953   84  =>  97   		Training 486 pattern with 99.79% 	Forward time: 	 2.00 sec
2023-04-03 01:21:36,953 			Loss:    4.975e-03    			Backward time: 	 0.13 sec 
2023-04-03 01:21:36,953 ADAM: Layer 0 -> dw_min:1.0000e+00  dw_max:1.0000e+00 lr:1.0000e-05
2023-04-03 01:21:36,953 ADAM: Layer 1 -> dw_min:9.9999e-01  dw_max:1.0000e+00 lr:1.0000e-05
2023-04-03 01:21:36,953 ADAM: Layer 2 -> dw_min:9.9999e-01  dw_max:1.0000e+00 lr:1.0000e-05
2023-04-03 01:21:36,954 ADAM: Layer 3 -> dw_min:9.9999e-01  dw_max:1.0000e+00 lr:1.0000e-05
2023-04-03 01:21:36,981 			Learning rate: weights:   1.000e-05    
2023-04-03 01:21:36,981 			Last test performance: 99.35%
2023-04-03 01:21:36,981 ----------------
2023-04-03 01:21:39,201   84  =>  98   		Training 486 pattern with 100.00% 	Forward time: 	 2.09 sec
2023-04-03 01:21:39,202 			Loss:    8.097e-04    			Backward time: 	 0.13 sec 
2023-04-03 01:21:39,202 ADAM: Layer 0 -> dw_min:1.0000e+00  dw_max:1.0000e+00 lr:1.0000e-05
2023-04-03 01:21:39,202 ADAM: Layer 1 -> dw_min:9.9999e-01  dw_max:1.0000e+00 lr:1.0000e-05
2023-04-03 01:21:39,202 ADAM: Layer 2 -> dw_min:9.9999e-01  dw_max:1.0000e+00 lr:1.0000e-05
2023-04-03 01:21:39,202 ADAM: Layer 3 -> dw_min:9.9999e-01  dw_max:1.0000e+00 lr:1.0000e-05
2023-04-03 01:21:39,222 			Learning rate: weights:   1.000e-05    
2023-04-03 01:21:39,222 			Last test performance: 99.35%
2023-04-03 01:21:39,222 ----------------
2023-04-03 01:21:41,337   84  =>  99   		Training 486 pattern with 99.79% 	Forward time: 	 1.98 sec
2023-04-03 01:21:41,337 			Loss:    2.017e-02    			Backward time: 	 0.13 sec 
2023-04-03 01:21:41,337 ADAM: Layer 0 -> dw_min:1.0000e+00  dw_max:1.0000e+00 lr:1.0000e-05
2023-04-03 01:21:41,337 ADAM: Layer 1 -> dw_min:9.9999e-01  dw_max:1.0000e+00 lr:1.0000e-05
2023-04-03 01:21:41,338 ADAM: Layer 2 -> dw_min:9.9999e-01  dw_max:1.0000e+00 lr:1.0000e-05
2023-04-03 01:21:41,338 ADAM: Layer 3 -> dw_min:9.9999e-01  dw_max:1.0000e+00 lr:1.0000e-05
2023-04-03 01:21:41,366 			Learning rate: weights:   1.000e-05    
2023-04-03 01:21:41,366 			Last test performance: 99.35%
2023-04-03 01:21:41,366 ----------------
2023-04-03 01:21:43,538   84  => 100   		Training 486 pattern with 99.79% 	Forward time: 	 2.04 sec
2023-04-03 01:21:43,538 			Loss:    2.759e-03    			Backward time: 	 0.13 sec 
2023-04-03 01:21:43,538 ADAM: Layer 0 -> dw_min:1.0000e+00  dw_max:1.0000e+00 lr:1.0000e-05
2023-04-03 01:21:43,539 ADAM: Layer 1 -> dw_min:9.9999e-01  dw_max:1.0000e+00 lr:1.0000e-05
2023-04-03 01:21:43,539 ADAM: Layer 2 -> dw_min:9.9999e-01  dw_max:1.0000e+00 lr:1.0000e-05
2023-04-03 01:21:43,539 ADAM: Layer 3 -> dw_min:9.9999e-01  dw_max:1.0000e+00 lr:1.0000e-05
2023-04-03 01:21:43,617 			Learning rate: weights:   1.000e-05    
2023-04-03 01:21:43,617 			Last test performance: 99.35%
2023-04-03 01:21:43,617 ----------------
2023-04-03 01:21:45,701   84  => 101   		Training 486 pattern with 100.00% 	Forward time: 	 1.95 sec
2023-04-03 01:21:45,701 			Loss:    2.120e-03    			Backward time: 	 0.13 sec 
2023-04-03 01:21:45,702 ADAM: Layer 0 -> dw_min:1.0000e+00  dw_max:1.0000e+00 lr:1.0000e-05
2023-04-03 01:21:45,702 ADAM: Layer 1 -> dw_min:9.9999e-01  dw_max:1.0000e+00 lr:1.0000e-05
2023-04-03 01:21:45,702 ADAM: Layer 2 -> dw_min:9.9999e-01  dw_max:1.0000e+00 lr:1.0000e-05
2023-04-03 01:21:45,703 ADAM: Layer 3 -> dw_min:9.9999e-01  dw_max:1.0000e+00 lr:1.0000e-05
2023-04-03 01:21:45,748 			Learning rate: weights:   1.000e-05    
2023-04-03 01:21:45,748 			Last test performance: 99.35%
2023-04-03 01:21:45,748 ----------------
2023-04-03 01:21:47,804   84  => 102   		Training 486 pattern with 100.00% 	Forward time: 	 1.92 sec
2023-04-03 01:21:47,804 			Loss:    2.555e-04    			Backward time: 	 0.13 sec 
2023-04-03 01:21:47,804 ADAM: Layer 0 -> dw_min:1.0000e+00  dw_max:1.0000e+00 lr:1.0000e-05
2023-04-03 01:21:47,804 ADAM: Layer 1 -> dw_min:9.9999e-01  dw_max:1.0000e+00 lr:1.0000e-05
2023-04-03 01:21:47,805 ADAM: Layer 2 -> dw_min:9.9999e-01  dw_max:1.0000e+00 lr:1.0000e-05
2023-04-03 01:21:47,805 ADAM: Layer 3 -> dw_min:9.9999e-01  dw_max:1.0000e+00 lr:1.0000e-05
2023-04-03 01:21:47,827 			Learning rate: weights:   1.000e-05    
2023-04-03 01:21:47,827 			Last test performance: 99.35%
2023-04-03 01:21:47,827 ----------------
2023-04-03 01:21:49,975   84  => 103   		Training 486 pattern with 99.79% 	Forward time: 	 2.01 sec
2023-04-03 01:21:49,975 			Loss:    3.401e-03    			Backward time: 	 0.13 sec 
2023-04-03 01:21:49,976 ADAM: Layer 0 -> dw_min:1.0000e+00  dw_max:1.0000e+00 lr:1.0000e-05
2023-04-03 01:21:49,976 ADAM: Layer 1 -> dw_min:9.9999e-01  dw_max:1.0000e+00 lr:1.0000e-05
2023-04-03 01:21:49,976 ADAM: Layer 2 -> dw_min:9.9999e-01  dw_max:1.0000e+00 lr:1.0000e-05
2023-04-03 01:21:49,976 ADAM: Layer 3 -> dw_min:1.0000e+00  dw_max:1.0000e+00 lr:1.0000e-05
2023-04-03 01:21:50,004 			Learning rate: weights:   1.000e-05    
2023-04-03 01:21:50,004 			Last test performance: 99.35%
2023-04-03 01:21:50,004 ----------------
2023-04-03 01:21:52,196   84  => 104   		Training 486 pattern with 99.58% 	Forward time: 	 2.06 sec
2023-04-03 01:21:52,196 			Loss:    8.177e-03    			Backward time: 	 0.13 sec 
2023-04-03 01:21:52,197 ADAM: Layer 0 -> dw_min:1.0000e+00  dw_max:1.0000e+00 lr:1.0000e-05
2023-04-03 01:21:52,197 ADAM: Layer 1 -> dw_min:9.9999e-01  dw_max:1.0000e+00 lr:1.0000e-05
2023-04-03 01:21:52,197 ADAM: Layer 2 -> dw_min:9.9998e-01  dw_max:1.0000e+00 lr:1.0000e-05
2023-04-03 01:21:52,197 ADAM: Layer 3 -> dw_min:9.9999e-01  dw_max:1.0000e+00 lr:1.0000e-05
2023-04-03 01:21:52,275 			Learning rate: weights:   1.000e-05    
2023-04-03 01:21:52,275 			Last test performance: 99.35%
2023-04-03 01:21:52,275 ----------------
2023-04-03 01:21:54,407   84  => 105   		Training 486 pattern with 100.00% 	Forward time: 	 2.00 sec
2023-04-03 01:21:54,407 			Loss:    5.537e-04    			Backward time: 	 0.13 sec 
2023-04-03 01:21:54,407 ADAM: Layer 0 -> dw_min:1.0000e+00  dw_max:1.0000e+00 lr:1.0000e-05
2023-04-03 01:21:54,407 ADAM: Layer 1 -> dw_min:9.9999e-01  dw_max:1.0000e+00 lr:1.0000e-05
2023-04-03 01:21:54,407 ADAM: Layer 2 -> dw_min:9.9999e-01  dw_max:1.0000e+00 lr:1.0000e-05
2023-04-03 01:21:54,407 ADAM: Layer 3 -> dw_min:9.9999e-01  dw_max:1.0000e+00 lr:1.0000e-05
2023-04-03 01:21:54,510 			Learning rate: weights:   1.000e-05    
2023-04-03 01:21:54,510 			Last test performance: 99.35%
2023-04-03 01:21:54,510 ----------------
2023-04-03 01:21:56,600   84  => 106   		Training 486 pattern with 99.79% 	Forward time: 	 1.96 sec
2023-04-03 01:21:56,600 			Loss:    1.521e-02    			Backward time: 	 0.13 sec 
2023-04-03 01:21:56,600 ADAM: Layer 0 -> dw_min:1.0000e+00  dw_max:1.0000e+00 lr:1.0000e-05
2023-04-03 01:21:56,600 ADAM: Layer 1 -> dw_min:9.9999e-01  dw_max:1.0000e+00 lr:1.0000e-05
2023-04-03 01:21:56,600 ADAM: Layer 2 -> dw_min:9.9998e-01  dw_max:1.0000e+00 lr:1.0000e-05
2023-04-03 01:21:56,601 ADAM: Layer 3 -> dw_min:9.9999e-01  dw_max:1.0000e+00 lr:1.0000e-05
2023-04-03 01:21:56,677 			Learning rate: weights:   1.000e-05    
2023-04-03 01:21:56,677 			Last test performance: 99.35%
2023-04-03 01:21:56,677 ----------------
2023-04-03 01:21:58,877   84  => 107   		Training 486 pattern with 100.00% 	Forward time: 	 2.06 sec
2023-04-03 01:21:58,877 			Loss:    1.427e-03    			Backward time: 	 0.13 sec 
2023-04-03 01:21:58,877 ADAM: Layer 0 -> dw_min:1.0000e+00  dw_max:1.0000e+00 lr:1.0000e-05
2023-04-03 01:21:58,877 ADAM: Layer 1 -> dw_min:9.9999e-01  dw_max:1.0000e+00 lr:1.0000e-05
2023-04-03 01:21:58,877 ADAM: Layer 2 -> dw_min:9.9999e-01  dw_max:1.0000e+00 lr:1.0000e-05
2023-04-03 01:21:58,878 ADAM: Layer 3 -> dw_min:9.9999e-01  dw_max:1.0000e+00 lr:1.0000e-05
2023-04-03 01:21:58,907 			Learning rate: weights:   1.000e-05    
2023-04-03 01:21:58,907 			Last test performance: 99.35%
2023-04-03 01:21:58,907 ----------------
2023-04-03 01:22:01,091   84  => 108   		Training 486 pattern with 100.00% 	Forward time: 	 2.05 sec
2023-04-03 01:22:01,091 			Loss:    8.472e-04    			Backward time: 	 0.13 sec 
2023-04-03 01:22:01,092 ADAM: Layer 0 -> dw_min:1.0000e+00  dw_max:1.0000e+00 lr:1.0000e-05
2023-04-03 01:22:01,092 ADAM: Layer 1 -> dw_min:9.9999e-01  dw_max:1.0000e+00 lr:1.0000e-05
2023-04-03 01:22:01,092 ADAM: Layer 2 -> dw_min:9.9999e-01  dw_max:1.0000e+00 lr:1.0000e-05
2023-04-03 01:22:01,092 ADAM: Layer 3 -> dw_min:9.9999e-01  dw_max:1.0000e+00 lr:1.0000e-05
2023-04-03 01:22:01,172 			Learning rate: weights:   1.000e-05    
2023-04-03 01:22:01,172 			Last test performance: 99.35%
2023-04-03 01:22:01,172 ----------------
2023-04-03 01:22:03,270   84  => 109   		Training 486 pattern with 100.00% 	Forward time: 	 1.97 sec
2023-04-03 01:22:03,270 			Loss:    1.887e-03    			Backward time: 	 0.13 sec 
2023-04-03 01:22:03,270 ADAM: Layer 0 -> dw_min:1.0000e+00  dw_max:1.0000e+00 lr:1.0000e-05
2023-04-03 01:22:03,270 ADAM: Layer 1 -> dw_min:9.9999e-01  dw_max:1.0000e+00 lr:1.0000e-05
2023-04-03 01:22:03,271 ADAM: Layer 2 -> dw_min:9.9999e-01  dw_max:1.0000e+00 lr:1.0000e-05
2023-04-03 01:22:03,271 ADAM: Layer 3 -> dw_min:9.9999e-01  dw_max:1.0000e+00 lr:1.0000e-05
2023-04-03 01:22:03,336 			Learning rate: weights:   1.000e-05    
2023-04-03 01:22:03,336 			Last test performance: 99.35%
2023-04-03 01:22:03,336 ----------------
2023-04-03 01:22:05,423   84  => 110   		Training 486 pattern with 100.00% 	Forward time: 	 1.95 sec
2023-04-03 01:22:05,423 			Loss:    3.444e-04    			Backward time: 	 0.13 sec 
2023-04-03 01:22:05,423 ADAM: Layer 0 -> dw_min:1.0000e+00  dw_max:1.0000e+00 lr:1.0000e-05
2023-04-03 01:22:05,423 ADAM: Layer 1 -> dw_min:9.9999e-01  dw_max:1.0000e+00 lr:1.0000e-05
2023-04-03 01:22:05,423 ADAM: Layer 2 -> dw_min:9.9999e-01  dw_max:1.0000e+00 lr:1.0000e-05
2023-04-03 01:22:05,423 ADAM: Layer 3 -> dw_min:9.9999e-01  dw_max:1.0000e+00 lr:1.0000e-05
2023-04-03 01:22:05,454 			Learning rate: weights:   1.000e-05    
2023-04-03 01:22:05,454 			Last test performance: 99.35%
2023-04-03 01:22:05,454 ----------------
2023-04-03 01:22:07,675   84  => 111   		Training 486 pattern with 99.58% 	Forward time: 	 2.08 sec
2023-04-03 01:22:07,676 			Loss:    1.900e-02    			Backward time: 	 0.13 sec 
2023-04-03 01:22:07,676 ADAM: Layer 0 -> dw_min:1.0000e+00  dw_max:1.0000e+00 lr:1.0000e-05
2023-04-03 01:22:07,676 ADAM: Layer 1 -> dw_min:9.9999e-01  dw_max:1.0000e+00 lr:1.0000e-05
2023-04-03 01:22:07,676 ADAM: Layer 2 -> dw_min:9.9999e-01  dw_max:1.0000e+00 lr:1.0000e-05
2023-04-03 01:22:07,676 ADAM: Layer 3 -> dw_min:9.9999e-01  dw_max:1.0000e+00 lr:1.0000e-05
2023-04-03 01:22:07,741 			Learning rate: weights:   1.000e-05    
2023-04-03 01:22:07,741 			Last test performance: 99.35%
2023-04-03 01:22:07,741 ----------------
2023-04-03 01:22:09,855   84  => 112   		Training 486 pattern with 100.00% 	Forward time: 	 1.98 sec
2023-04-03 01:22:09,855 			Loss:    8.748e-04    			Backward time: 	 0.13 sec 
2023-04-03 01:22:09,855 ADAM: Layer 0 -> dw_min:1.0000e+00  dw_max:1.0000e+00 lr:1.0000e-05
2023-04-03 01:22:09,856 ADAM: Layer 1 -> dw_min:9.9999e-01  dw_max:1.0000e+00 lr:1.0000e-05
2023-04-03 01:22:09,856 ADAM: Layer 2 -> dw_min:9.9999e-01  dw_max:1.0000e+00 lr:1.0000e-05
2023-04-03 01:22:09,856 ADAM: Layer 3 -> dw_min:9.9999e-01  dw_max:1.0000e+00 lr:1.0000e-05
2023-04-03 01:22:09,883 			Learning rate: weights:   1.000e-05    
2023-04-03 01:22:09,883 			Last test performance: 99.35%
2023-04-03 01:22:09,883 ----------------
2023-04-03 01:22:12,048   84  => 113   		Training 486 pattern with 99.79% 	Forward time: 	 2.03 sec
2023-04-03 01:22:12,048 			Loss:    7.185e-03    			Backward time: 	 0.13 sec 
2023-04-03 01:22:12,048 ADAM: Layer 0 -> dw_min:1.0000e+00  dw_max:1.0000e+00 lr:1.0000e-05
2023-04-03 01:22:12,048 ADAM: Layer 1 -> dw_min:9.9999e-01  dw_max:1.0000e+00 lr:1.0000e-05
2023-04-03 01:22:12,049 ADAM: Layer 2 -> dw_min:9.9999e-01  dw_max:1.0000e+00 lr:1.0000e-05
2023-04-03 01:22:12,049 ADAM: Layer 3 -> dw_min:9.9999e-01  dw_max:1.0000e+00 lr:1.0000e-05
2023-04-03 01:22:12,079 			Learning rate: weights:   1.000e-05    
2023-04-03 01:22:12,079 			Last test performance: 99.35%
2023-04-03 01:22:12,079 ----------------
2023-04-03 01:22:14,238   84  => 114   		Training 486 pattern with 100.00% 	Forward time: 	 2.03 sec
2023-04-03 01:22:14,238 			Loss:    6.134e-04    			Backward time: 	 0.13 sec 
2023-04-03 01:22:14,239 ADAM: Layer 0 -> dw_min:1.0000e+00  dw_max:1.0000e+00 lr:1.0000e-05
2023-04-03 01:22:14,239 ADAM: Layer 1 -> dw_min:9.9999e-01  dw_max:1.0000e+00 lr:1.0000e-05
2023-04-03 01:22:14,239 ADAM: Layer 2 -> dw_min:9.9999e-01  dw_max:1.0000e+00 lr:1.0000e-05
2023-04-03 01:22:14,239 ADAM: Layer 3 -> dw_min:9.9999e-01  dw_max:1.0000e+00 lr:1.0000e-05
2023-04-03 01:22:14,270 			Learning rate: weights:   1.000e-05    
2023-04-03 01:22:14,270 			Last test performance: 99.35%
2023-04-03 01:22:14,270 ----------------
2023-04-03 01:22:16,423   84  => 115   		Training 486 pattern with 99.79% 	Forward time: 	 2.02 sec
2023-04-03 01:22:16,423 			Loss:    9.234e-03    			Backward time: 	 0.13 sec 
2023-04-03 01:22:16,423 ADAM: Layer 0 -> dw_min:1.0000e+00  dw_max:1.0000e+00 lr:1.0000e-05
2023-04-03 01:22:16,423 ADAM: Layer 1 -> dw_min:9.9999e-01  dw_max:1.0000e+00 lr:1.0000e-05
2023-04-03 01:22:16,424 ADAM: Layer 2 -> dw_min:9.9999e-01  dw_max:1.0000e+00 lr:1.0000e-05
2023-04-03 01:22:16,424 ADAM: Layer 3 -> dw_min:9.9999e-01  dw_max:1.0000e+00 lr:1.0000e-05
2023-04-03 01:22:16,500 			Learning rate: weights:   1.000e-05    
2023-04-03 01:22:16,501 			Last test performance: 99.35%
2023-04-03 01:22:16,501 ----------------
2023-04-03 01:22:18,670   84  => 116   		Training 486 pattern with 99.79% 	Forward time: 	 2.03 sec
2023-04-03 01:22:18,670 			Loss:    1.019e-02    			Backward time: 	 0.13 sec 
2023-04-03 01:22:18,670 ADAM: Layer 0 -> dw_min:1.0000e+00  dw_max:1.0000e+00 lr:1.0000e-05
2023-04-03 01:22:18,670 ADAM: Layer 1 -> dw_min:9.9999e-01  dw_max:1.0000e+00 lr:1.0000e-05
2023-04-03 01:22:18,670 ADAM: Layer 2 -> dw_min:9.9998e-01  dw_max:1.0000e+00 lr:1.0000e-05
2023-04-03 01:22:18,671 ADAM: Layer 3 -> dw_min:9.9999e-01  dw_max:1.0000e+00 lr:1.0000e-05
2023-04-03 01:22:18,752 			Learning rate: weights:   1.000e-05    
2023-04-03 01:22:18,752 			Last test performance: 99.35%
2023-04-03 01:22:18,752 ----------------
2023-04-03 01:22:20,830   84  => 117   		Training 486 pattern with 100.00% 	Forward time: 	 1.94 sec
2023-04-03 01:22:20,830 			Loss:    3.564e-04    			Backward time: 	 0.13 sec 
2023-04-03 01:22:20,830 ADAM: Layer 0 -> dw_min:1.0000e+00  dw_max:1.0000e+00 lr:1.0000e-05
2023-04-03 01:22:20,830 ADAM: Layer 1 -> dw_min:1.0000e+00  dw_max:1.0000e+00 lr:1.0000e-05
2023-04-03 01:22:20,830 ADAM: Layer 2 -> dw_min:9.9999e-01  dw_max:1.0000e+00 lr:1.0000e-05
2023-04-03 01:22:20,830 ADAM: Layer 3 -> dw_min:9.9999e-01  dw_max:1.0000e+00 lr:1.0000e-05
2023-04-03 01:22:20,854 			Learning rate: weights:   1.000e-05    
2023-04-03 01:22:20,854 			Last test performance: 99.35%
2023-04-03 01:22:20,854 ----------------
2023-04-03 01:22:23,014   84  => 118   		Training 486 pattern with 99.58% 	Forward time: 	 2.03 sec
2023-04-03 01:22:23,014 			Loss:    1.010e-02    			Backward time: 	 0.13 sec 
2023-04-03 01:22:23,014 ADAM: Layer 0 -> dw_min:1.0000e+00  dw_max:1.0000e+00 lr:1.0000e-05
2023-04-03 01:22:23,015 ADAM: Layer 1 -> dw_min:9.9999e-01  dw_max:1.0000e+00 lr:1.0000e-05
2023-04-03 01:22:23,015 ADAM: Layer 2 -> dw_min:9.9999e-01  dw_max:1.0000e+00 lr:1.0000e-05
2023-04-03 01:22:23,015 ADAM: Layer 3 -> dw_min:9.9999e-01  dw_max:1.0000e+00 lr:1.0000e-05
2023-04-03 01:22:23,042 			Learning rate: weights:   1.000e-05    
2023-04-03 01:22:23,043 			Last test performance: 99.35%
2023-04-03 01:22:23,043 ----------------
2023-04-03 01:22:25,265   84  => 119   		Training 486 pattern with 99.79% 	Forward time: 	 2.08 sec
2023-04-03 01:22:25,265 			Loss:    6.894e-03    			Backward time: 	 0.13 sec 
2023-04-03 01:22:25,265 ADAM: Layer 0 -> dw_min:1.0000e+00  dw_max:1.0000e+00 lr:1.0000e-05
2023-04-03 01:22:25,266 ADAM: Layer 1 -> dw_min:9.9999e-01  dw_max:1.0000e+00 lr:1.0000e-05
2023-04-03 01:22:25,266 ADAM: Layer 2 -> dw_min:9.9999e-01  dw_max:1.0000e+00 lr:1.0000e-05
2023-04-03 01:22:25,266 ADAM: Layer 3 -> dw_min:9.9999e-01  dw_max:1.0000e+00 lr:1.0000e-05
2023-04-03 01:22:25,345 			Learning rate: weights:   1.000e-05    
2023-04-03 01:22:25,345 			Last test performance: 99.35%
2023-04-03 01:22:25,345 ----------------
2023-04-03 01:22:27,576   84  => 120   		Training 486 pattern with 99.58% 	Forward time: 	 2.10 sec
2023-04-03 01:22:27,576 			Loss:    1.438e-02    			Backward time: 	 0.13 sec 
2023-04-03 01:22:27,576 ADAM: Layer 0 -> dw_min:1.0000e+00  dw_max:1.0000e+00 lr:1.0000e-05
2023-04-03 01:22:27,576 ADAM: Layer 1 -> dw_min:9.9999e-01  dw_max:1.0000e+00 lr:1.0000e-05
2023-04-03 01:22:27,576 ADAM: Layer 2 -> dw_min:9.9999e-01  dw_max:1.0000e+00 lr:1.0000e-05
2023-04-03 01:22:27,577 ADAM: Layer 3 -> dw_min:9.9999e-01  dw_max:1.0000e+00 lr:1.0000e-05
2023-04-03 01:22:27,652 			Learning rate: weights:   1.000e-05    
2023-04-03 01:22:27,652 			Last test performance: 99.35%
2023-04-03 01:22:27,652 ----------------
2023-04-03 01:22:29,845   84  => 121   		Training 486 pattern with 99.79% 	Forward time: 	 2.06 sec
2023-04-03 01:22:29,845 			Loss:    2.097e-03    			Backward time: 	 0.13 sec 
2023-04-03 01:22:29,845 ADAM: Layer 0 -> dw_min:1.0000e+00  dw_max:1.0000e+00 lr:1.0000e-05
2023-04-03 01:22:29,845 ADAM: Layer 1 -> dw_min:9.9999e-01  dw_max:1.0000e+00 lr:1.0000e-05
2023-04-03 01:22:29,846 ADAM: Layer 2 -> dw_min:9.9999e-01  dw_max:1.0000e+00 lr:1.0000e-05
2023-04-03 01:22:29,846 ADAM: Layer 3 -> dw_min:9.9999e-01  dw_max:1.0000e+00 lr:1.0000e-05
2023-04-03 01:22:29,927 			Learning rate: weights:   1.000e-05    
2023-04-03 01:22:29,927 			Last test performance: 99.35%
2023-04-03 01:22:29,927 ----------------
2023-04-03 01:22:32,000   84  => 122   		Training 486 pattern with 99.58% 	Forward time: 	 1.94 sec
2023-04-03 01:22:32,000 			Loss:    1.090e-02    			Backward time: 	 0.13 sec 
2023-04-03 01:22:32,000 ADAM: Layer 0 -> dw_min:1.0000e+00  dw_max:1.0000e+00 lr:1.0000e-05
2023-04-03 01:22:32,000 ADAM: Layer 1 -> dw_min:9.9999e-01  dw_max:1.0000e+00 lr:1.0000e-05
2023-04-03 01:22:32,001 ADAM: Layer 2 -> dw_min:9.9998e-01  dw_max:1.0000e+00 lr:1.0000e-05
2023-04-03 01:22:32,001 ADAM: Layer 3 -> dw_min:9.9999e-01  dw_max:1.0000e+00 lr:1.0000e-05
2023-04-03 01:22:32,085 			Learning rate: weights:   1.000e-05    
2023-04-03 01:22:32,086 			Last test performance: 99.35%
2023-04-03 01:22:32,086 ----------------
2023-04-03 01:22:34,170   84  => 123   		Training 486 pattern with 100.00% 	Forward time: 	 1.95 sec
2023-04-03 01:22:34,171 			Loss:    5.293e-04    			Backward time: 	 0.13 sec 
2023-04-03 01:22:34,171 ADAM: Layer 0 -> dw_min:1.0000e+00  dw_max:1.0000e+00 lr:1.0000e-05
2023-04-03 01:22:34,171 ADAM: Layer 1 -> dw_min:9.9999e-01  dw_max:1.0000e+00 lr:1.0000e-05
2023-04-03 01:22:34,171 ADAM: Layer 2 -> dw_min:9.9999e-01  dw_max:1.0000e+00 lr:1.0000e-05
2023-04-03 01:22:34,171 ADAM: Layer 3 -> dw_min:9.9999e-01  dw_max:1.0000e+00 lr:1.0000e-05
2023-04-03 01:22:34,199 			Learning rate: weights:   1.000e-05    
2023-04-03 01:22:34,199 			Last test performance: 99.35%
2023-04-03 01:22:34,200 ----------------
2023-04-03 01:22:36,234   84  => 124   		Training 486 pattern with 99.79% 	Forward time: 	 1.90 sec
2023-04-03 01:22:36,234 			Loss:    2.280e-03    			Backward time: 	 0.13 sec 
2023-04-03 01:22:36,235 ADAM: Layer 0 -> dw_min:1.0000e+00  dw_max:1.0000e+00 lr:1.0000e-05
2023-04-03 01:22:36,235 ADAM: Layer 1 -> dw_min:9.9999e-01  dw_max:1.0000e+00 lr:1.0000e-05
2023-04-03 01:22:36,235 ADAM: Layer 2 -> dw_min:9.9999e-01  dw_max:1.0000e+00 lr:1.0000e-05
2023-04-03 01:22:36,235 ADAM: Layer 3 -> dw_min:9.9999e-01  dw_max:1.0000e+00 lr:1.0000e-05
2023-04-03 01:22:36,321 
2023-04-03 01:22:36,321 Testing:
2023-04-03 01:22:36,446 		24 of 10000 with 91.67% 	 Time used:  0.13 sec
2023-04-03 01:22:36,544 		48 of 10000 with 91.67% 	 Time used:  0.10 sec
2023-04-03 01:22:36,640 		72 of 10000 with 94.44% 	 Time used:  0.10 sec
2023-04-03 01:22:36,730 		96 of 10000 with 95.83% 	 Time used:  0.09 sec
2023-04-03 01:22:36,828 		120 of 10000 with 96.67% 	 Time used:  0.10 sec
2023-04-03 01:22:36,912 		144 of 10000 with 96.53% 	 Time used:  0.08 sec
2023-04-03 01:22:37,006 		168 of 10000 with 96.43% 	 Time used:  0.09 sec
2023-04-03 01:22:37,098 		192 of 10000 with 96.88% 	 Time used:  0.09 sec
2023-04-03 01:22:37,208 		216 of 10000 with 97.22% 	 Time used:  0.11 sec
2023-04-03 01:22:37,291 		240 of 10000 with 97.50% 	 Time used:  0.08 sec
2023-04-03 01:22:37,386 		264 of 10000 with 97.73% 	 Time used:  0.09 sec
2023-04-03 01:22:37,476 		288 of 10000 with 97.92% 	 Time used:  0.09 sec
2023-04-03 01:22:37,583 		312 of 10000 with 97.76% 	 Time used:  0.11 sec
2023-04-03 01:22:37,678 		336 of 10000 with 97.92% 	 Time used:  0.09 sec
2023-04-03 01:22:37,781 		360 of 10000 with 98.06% 	 Time used:  0.10 sec
2023-04-03 01:22:37,900 		384 of 10000 with 98.18% 	 Time used:  0.12 sec
2023-04-03 01:22:38,013 		408 of 10000 with 98.28% 	 Time used:  0.11 sec
2023-04-03 01:22:38,120 		432 of 10000 with 98.38% 	 Time used:  0.11 sec
2023-04-03 01:22:38,213 		456 of 10000 with 98.25% 	 Time used:  0.09 sec
2023-04-03 01:22:38,304 		480 of 10000 with 98.33% 	 Time used:  0.09 sec
2023-04-03 01:22:38,392 		504 of 10000 with 98.41% 	 Time used:  0.09 sec
2023-04-03 01:22:38,488 		528 of 10000 with 98.48% 	 Time used:  0.10 sec
2023-04-03 01:22:38,586 		552 of 10000 with 98.55% 	 Time used:  0.10 sec
2023-04-03 01:22:38,684 		576 of 10000 with 98.26% 	 Time used:  0.10 sec
2023-04-03 01:22:38,791 		600 of 10000 with 98.33% 	 Time used:  0.11 sec
2023-04-03 01:22:38,881 		624 of 10000 with 98.40% 	 Time used:  0.09 sec
2023-04-03 01:22:38,979 		648 of 10000 with 98.46% 	 Time used:  0.10 sec
2023-04-03 01:22:39,080 		672 of 10000 with 98.51% 	 Time used:  0.10 sec
2023-04-03 01:22:39,177 		696 of 10000 with 98.56% 	 Time used:  0.10 sec
2023-04-03 01:22:39,273 		720 of 10000 with 98.61% 	 Time used:  0.10 sec
2023-04-03 01:22:39,370 		744 of 10000 with 98.66% 	 Time used:  0.10 sec
2023-04-03 01:22:39,471 		768 of 10000 with 98.70% 	 Time used:  0.10 sec
2023-04-03 01:22:39,570 		792 of 10000 with 98.74% 	 Time used:  0.10 sec
2023-04-03 01:22:39,665 		816 of 10000 with 98.77% 	 Time used:  0.09 sec
2023-04-03 01:22:39,759 		840 of 10000 with 98.69% 	 Time used:  0.09 sec
2023-04-03 01:22:39,849 		864 of 10000 with 98.73% 	 Time used:  0.09 sec
2023-04-03 01:22:39,954 		888 of 10000 with 98.76% 	 Time used:  0.10 sec
2023-04-03 01:22:40,058 		912 of 10000 with 98.68% 	 Time used:  0.10 sec
2023-04-03 01:22:40,153 		936 of 10000 with 98.72% 	 Time used:  0.09 sec
2023-04-03 01:22:40,250 		960 of 10000 with 98.75% 	 Time used:  0.10 sec
2023-04-03 01:22:40,344 		984 of 10000 with 98.78% 	 Time used:  0.09 sec
2023-04-03 01:22:40,459 		1008 of 10000 with 98.81% 	 Time used:  0.11 sec
2023-04-03 01:22:40,548 		1032 of 10000 with 98.84% 	 Time used:  0.09 sec
2023-04-03 01:22:40,644 		1056 of 10000 with 98.86% 	 Time used:  0.10 sec
2023-04-03 01:22:40,733 		1080 of 10000 with 98.89% 	 Time used:  0.09 sec
2023-04-03 01:22:40,827 		1104 of 10000 with 98.91% 	 Time used:  0.09 sec
2023-04-03 01:22:40,924 		1128 of 10000 with 98.94% 	 Time used:  0.10 sec
2023-04-03 01:22:41,034 		1152 of 10000 with 98.96% 	 Time used:  0.11 sec
2023-04-03 01:22:41,122 		1176 of 10000 with 98.98% 	 Time used:  0.09 sec
2023-04-03 01:22:41,225 		1200 of 10000 with 99.00% 	 Time used:  0.10 sec
2023-04-03 01:22:41,323 		1224 of 10000 with 99.02% 	 Time used:  0.10 sec
2023-04-03 01:22:41,410 		1248 of 10000 with 99.04% 	 Time used:  0.09 sec
2023-04-03 01:22:41,504 		1272 of 10000 with 99.06% 	 Time used:  0.09 sec
2023-04-03 01:22:41,611 		1296 of 10000 with 99.07% 	 Time used:  0.11 sec
2023-04-03 01:22:41,718 		1320 of 10000 with 99.09% 	 Time used:  0.11 sec
2023-04-03 01:22:41,826 		1344 of 10000 with 99.11% 	 Time used:  0.11 sec
2023-04-03 01:22:41,929 		1368 of 10000 with 99.12% 	 Time used:  0.10 sec
2023-04-03 01:22:42,028 		1392 of 10000 with 99.14% 	 Time used:  0.10 sec
2023-04-03 01:22:42,145 		1416 of 10000 with 99.15% 	 Time used:  0.12 sec
2023-04-03 01:22:42,258 		1440 of 10000 with 99.17% 	 Time used:  0.11 sec
2023-04-03 01:22:42,362 		1464 of 10000 with 99.18% 	 Time used:  0.10 sec
2023-04-03 01:22:42,452 		1488 of 10000 with 99.13% 	 Time used:  0.09 sec
2023-04-03 01:22:42,540 		1512 of 10000 with 99.14% 	 Time used:  0.09 sec
2023-04-03 01:22:42,634 		1536 of 10000 with 99.09% 	 Time used:  0.09 sec
2023-04-03 01:22:42,721 		1560 of 10000 with 99.10% 	 Time used:  0.09 sec
2023-04-03 01:22:42,806 		1584 of 10000 with 99.12% 	 Time used:  0.08 sec
2023-04-03 01:22:42,903 		1608 of 10000 with 99.13% 	 Time used:  0.10 sec
2023-04-03 01:22:42,992 		1632 of 10000 with 99.08% 	 Time used:  0.09 sec
2023-04-03 01:22:43,083 		1656 of 10000 with 99.09% 	 Time used:  0.09 sec
2023-04-03 01:22:43,181 		1680 of 10000 with 99.11% 	 Time used:  0.10 sec
2023-04-03 01:22:43,287 		1704 of 10000 with 99.12% 	 Time used:  0.11 sec
2023-04-03 01:22:43,385 		1728 of 10000 with 99.07% 	 Time used:  0.10 sec
2023-04-03 01:22:43,469 		1752 of 10000 with 99.09% 	 Time used:  0.08 sec
2023-04-03 01:22:43,580 		1776 of 10000 with 99.10% 	 Time used:  0.11 sec
2023-04-03 01:22:43,673 		1800 of 10000 with 99.11% 	 Time used:  0.09 sec
2023-04-03 01:22:43,766 		1824 of 10000 with 99.07% 	 Time used:  0.09 sec
2023-04-03 01:22:43,863 		1848 of 10000 with 99.08% 	 Time used:  0.10 sec
2023-04-03 01:22:43,954 		1872 of 10000 with 99.04% 	 Time used:  0.09 sec
2023-04-03 01:22:44,064 		1896 of 10000 with 99.05% 	 Time used:  0.11 sec
2023-04-03 01:22:44,179 		1920 of 10000 with 99.06% 	 Time used:  0.11 sec
2023-04-03 01:22:44,292 		1944 of 10000 with 99.07% 	 Time used:  0.11 sec
2023-04-03 01:22:44,386 		1968 of 10000 with 99.09% 	 Time used:  0.09 sec
2023-04-03 01:22:44,489 		1992 of 10000 with 99.10% 	 Time used:  0.10 sec
2023-04-03 01:22:44,591 		2016 of 10000 with 99.11% 	 Time used:  0.10 sec
2023-04-03 01:22:44,684 		2040 of 10000 with 99.12% 	 Time used:  0.09 sec
2023-04-03 01:22:44,780 		2064 of 10000 with 99.13% 	 Time used:  0.10 sec
2023-04-03 01:22:44,884 		2088 of 10000 with 99.14% 	 Time used:  0.10 sec
2023-04-03 01:22:44,978 		2112 of 10000 with 99.10% 	 Time used:  0.09 sec
2023-04-03 01:22:45,069 		2136 of 10000 with 99.11% 	 Time used:  0.09 sec
2023-04-03 01:22:45,167 		2160 of 10000 with 99.12% 	 Time used:  0.10 sec
2023-04-03 01:22:45,263 		2184 of 10000 with 99.13% 	 Time used:  0.10 sec
2023-04-03 01:22:45,348 		2208 of 10000 with 99.14% 	 Time used:  0.08 sec
2023-04-03 01:22:45,447 		2232 of 10000 with 99.15% 	 Time used:  0.10 sec
2023-04-03 01:22:45,537 		2256 of 10000 with 99.16% 	 Time used:  0.09 sec
2023-04-03 01:22:45,636 		2280 of 10000 with 99.17% 	 Time used:  0.10 sec
2023-04-03 01:22:45,748 		2304 of 10000 with 99.18% 	 Time used:  0.11 sec
2023-04-03 01:22:45,856 		2328 of 10000 with 99.18% 	 Time used:  0.11 sec
2023-04-03 01:22:45,944 		2352 of 10000 with 99.19% 	 Time used:  0.09 sec
2023-04-03 01:22:46,042 		2376 of 10000 with 99.20% 	 Time used:  0.10 sec
2023-04-03 01:22:46,139 		2400 of 10000 with 99.21% 	 Time used:  0.10 sec
2023-04-03 01:22:46,240 		2424 of 10000 with 99.22% 	 Time used:  0.10 sec
2023-04-03 01:22:46,325 		2448 of 10000 with 99.22% 	 Time used:  0.09 sec
2023-04-03 01:22:46,428 		2472 of 10000 with 99.23% 	 Time used:  0.10 sec
2023-04-03 01:22:46,525 		2496 of 10000 with 99.24% 	 Time used:  0.10 sec
2023-04-03 01:22:46,629 		2520 of 10000 with 99.25% 	 Time used:  0.10 sec
2023-04-03 01:22:46,724 		2544 of 10000 with 99.25% 	 Time used:  0.09 sec
2023-04-03 01:22:46,840 		2568 of 10000 with 99.22% 	 Time used:  0.12 sec
2023-04-03 01:22:46,952 		2592 of 10000 with 99.23% 	 Time used:  0.11 sec
2023-04-03 01:22:47,046 		2616 of 10000 with 99.24% 	 Time used:  0.09 sec
2023-04-03 01:22:47,126 		2640 of 10000 with 99.24% 	 Time used:  0.08 sec
2023-04-03 01:22:47,232 		2664 of 10000 with 99.25% 	 Time used:  0.11 sec
2023-04-03 01:22:47,317 		2688 of 10000 with 99.26% 	 Time used:  0.08 sec
2023-04-03 01:22:47,410 		2712 of 10000 with 99.23% 	 Time used:  0.09 sec
2023-04-03 01:22:47,491 		2736 of 10000 with 99.23% 	 Time used:  0.08 sec
2023-04-03 01:22:47,591 		2760 of 10000 with 99.24% 	 Time used:  0.10 sec
2023-04-03 01:22:47,687 		2784 of 10000 with 99.25% 	 Time used:  0.10 sec
2023-04-03 01:22:47,807 		2808 of 10000 with 99.25% 	 Time used:  0.12 sec
2023-04-03 01:22:47,926 		2832 of 10000 with 99.26% 	 Time used:  0.12 sec
2023-04-03 01:22:48,034 		2856 of 10000 with 99.26% 	 Time used:  0.11 sec
2023-04-03 01:22:48,141 		2880 of 10000 with 99.27% 	 Time used:  0.11 sec
2023-04-03 01:22:48,235 		2904 of 10000 with 99.28% 	 Time used:  0.09 sec
2023-04-03 01:22:48,334 		2928 of 10000 with 99.28% 	 Time used:  0.10 sec
2023-04-03 01:22:48,436 		2952 of 10000 with 99.29% 	 Time used:  0.10 sec
2023-04-03 01:22:48,547 		2976 of 10000 with 99.29% 	 Time used:  0.11 sec
2023-04-03 01:22:48,636 		3000 of 10000 with 99.30% 	 Time used:  0.09 sec
2023-04-03 01:22:48,740 		3024 of 10000 with 99.31% 	 Time used:  0.10 sec
2023-04-03 01:22:48,823 		3048 of 10000 with 99.31% 	 Time used:  0.08 sec
2023-04-03 01:22:48,915 		3072 of 10000 with 99.28% 	 Time used:  0.09 sec
2023-04-03 01:22:49,015 		3096 of 10000 with 99.29% 	 Time used:  0.10 sec
2023-04-03 01:22:49,111 		3120 of 10000 with 99.29% 	 Time used:  0.10 sec
2023-04-03 01:22:49,204 		3144 of 10000 with 99.30% 	 Time used:  0.09 sec
2023-04-03 01:22:49,288 		3168 of 10000 with 99.27% 	 Time used:  0.08 sec
2023-04-03 01:22:49,376 		3192 of 10000 with 99.28% 	 Time used:  0.09 sec
2023-04-03 01:22:49,460 		3216 of 10000 with 99.28% 	 Time used:  0.08 sec
2023-04-03 01:22:49,555 		3240 of 10000 with 99.29% 	 Time used:  0.09 sec
2023-04-03 01:22:49,645 		3264 of 10000 with 99.30% 	 Time used:  0.09 sec
2023-04-03 01:22:49,732 		3288 of 10000 with 99.27% 	 Time used:  0.09 sec
2023-04-03 01:22:49,818 		3312 of 10000 with 99.28% 	 Time used:  0.09 sec
2023-04-03 01:22:49,915 		3336 of 10000 with 99.28% 	 Time used:  0.10 sec
2023-04-03 01:22:50,030 		3360 of 10000 with 99.29% 	 Time used:  0.11 sec
2023-04-03 01:22:50,122 		3384 of 10000 with 99.29% 	 Time used:  0.09 sec
2023-04-03 01:22:50,231 		3408 of 10000 with 99.30% 	 Time used:  0.11 sec
2023-04-03 01:22:50,353 		3432 of 10000 with 99.30% 	 Time used:  0.12 sec
2023-04-03 01:22:50,460 		3456 of 10000 with 99.31% 	 Time used:  0.11 sec
2023-04-03 01:22:50,560 		3480 of 10000 with 99.31% 	 Time used:  0.10 sec
2023-04-03 01:22:50,672 		3504 of 10000 with 99.32% 	 Time used:  0.11 sec
2023-04-03 01:22:50,783 		3528 of 10000 with 99.32% 	 Time used:  0.11 sec
2023-04-03 01:22:50,907 		3552 of 10000 with 99.32% 	 Time used:  0.12 sec
2023-04-03 01:22:51,030 		3576 of 10000 with 99.30% 	 Time used:  0.12 sec
2023-04-03 01:22:51,130 		3600 of 10000 with 99.31% 	 Time used:  0.10 sec
2023-04-03 01:22:51,225 		3624 of 10000 with 99.31% 	 Time used:  0.09 sec
2023-04-03 01:22:51,329 		3648 of 10000 with 99.31% 	 Time used:  0.10 sec
2023-04-03 01:22:51,426 		3672 of 10000 with 99.32% 	 Time used:  0.10 sec
2023-04-03 01:22:51,511 		3696 of 10000 with 99.30% 	 Time used:  0.09 sec
2023-04-03 01:22:51,616 		3720 of 10000 with 99.30% 	 Time used:  0.10 sec
2023-04-03 01:22:51,721 		3744 of 10000 with 99.31% 	 Time used:  0.10 sec
2023-04-03 01:22:51,834 		3768 of 10000 with 99.31% 	 Time used:  0.11 sec
2023-04-03 01:22:51,941 		3792 of 10000 with 99.31% 	 Time used:  0.11 sec
2023-04-03 01:22:52,059 		3816 of 10000 with 99.32% 	 Time used:  0.12 sec
2023-04-03 01:22:52,151 		3840 of 10000 with 99.32% 	 Time used:  0.09 sec
2023-04-03 01:22:52,253 		3864 of 10000 with 99.33% 	 Time used:  0.10 sec
2023-04-03 01:22:52,352 		3888 of 10000 with 99.33% 	 Time used:  0.10 sec
2023-04-03 01:22:52,448 		3912 of 10000 with 99.34% 	 Time used:  0.10 sec
2023-04-03 01:22:52,546 		3936 of 10000 with 99.34% 	 Time used:  0.10 sec
2023-04-03 01:22:52,652 		3960 of 10000 with 99.34% 	 Time used:  0.11 sec
2023-04-03 01:22:52,758 		3984 of 10000 with 99.32% 	 Time used:  0.11 sec
2023-04-03 01:22:52,859 		4008 of 10000 with 99.33% 	 Time used:  0.10 sec
2023-04-03 01:22:52,994 		4032 of 10000 with 99.33% 	 Time used:  0.13 sec
2023-04-03 01:22:53,100 		4056 of 10000 with 99.33% 	 Time used:  0.11 sec
2023-04-03 01:22:53,206 		4080 of 10000 with 99.34% 	 Time used:  0.11 sec
2023-04-03 01:22:53,309 		4104 of 10000 with 99.34% 	 Time used:  0.10 sec
2023-04-03 01:22:53,416 		4128 of 10000 with 99.35% 	 Time used:  0.11 sec
2023-04-03 01:22:53,519 		4152 of 10000 with 99.35% 	 Time used:  0.10 sec
2023-04-03 01:22:53,607 		4176 of 10000 with 99.35% 	 Time used:  0.09 sec
2023-04-03 01:22:53,713 		4200 of 10000 with 99.31% 	 Time used:  0.11 sec
2023-04-03 01:22:53,809 		4224 of 10000 with 99.31% 	 Time used:  0.10 sec
2023-04-03 01:22:53,913 		4248 of 10000 with 99.32% 	 Time used:  0.10 sec
2023-04-03 01:22:54,001 		4272 of 10000 with 99.32% 	 Time used:  0.09 sec
2023-04-03 01:22:54,119 		4296 of 10000 with 99.32% 	 Time used:  0.12 sec
2023-04-03 01:22:54,213 		4320 of 10000 with 99.31% 	 Time used:  0.09 sec
2023-04-03 01:22:54,313 		4344 of 10000 with 99.31% 	 Time used:  0.10 sec
2023-04-03 01:22:54,404 		4368 of 10000 with 99.31% 	 Time used:  0.09 sec
2023-04-03 01:22:54,493 		4392 of 10000 with 99.32% 	 Time used:  0.09 sec
2023-04-03 01:22:54,590 		4416 of 10000 with 99.32% 	 Time used:  0.10 sec
2023-04-03 01:22:54,690 		4440 of 10000 with 99.32% 	 Time used:  0.10 sec
2023-04-03 01:22:54,778 		4464 of 10000 with 99.33% 	 Time used:  0.09 sec
2023-04-03 01:22:54,868 		4488 of 10000 with 99.33% 	 Time used:  0.09 sec
2023-04-03 01:22:54,961 		4512 of 10000 with 99.31% 	 Time used:  0.09 sec
2023-04-03 01:22:55,061 		4536 of 10000 with 99.32% 	 Time used:  0.10 sec
2023-04-03 01:22:55,169 		4560 of 10000 with 99.32% 	 Time used:  0.11 sec
2023-04-03 01:22:55,270 		4584 of 10000 with 99.32% 	 Time used:  0.10 sec
2023-04-03 01:22:55,369 		4608 of 10000 with 99.33% 	 Time used:  0.10 sec
2023-04-03 01:22:55,464 		4632 of 10000 with 99.33% 	 Time used:  0.09 sec
2023-04-03 01:22:55,555 		4656 of 10000 with 99.33% 	 Time used:  0.09 sec
2023-04-03 01:22:55,649 		4680 of 10000 with 99.34% 	 Time used:  0.09 sec
2023-04-03 01:22:55,752 		4704 of 10000 with 99.34% 	 Time used:  0.10 sec
2023-04-03 01:22:55,856 		4728 of 10000 with 99.32% 	 Time used:  0.10 sec
2023-04-03 01:22:55,942 		4752 of 10000 with 99.33% 	 Time used:  0.09 sec
2023-04-03 01:22:56,050 		4776 of 10000 with 99.33% 	 Time used:  0.11 sec
2023-04-03 01:22:56,158 		4800 of 10000 with 99.33% 	 Time used:  0.10 sec
2023-04-03 01:22:56,245 		4824 of 10000 with 99.34% 	 Time used:  0.09 sec
2023-04-03 01:22:56,339 		4848 of 10000 with 99.34% 	 Time used:  0.09 sec
2023-04-03 01:22:56,442 		4872 of 10000 with 99.34% 	 Time used:  0.10 sec
2023-04-03 01:22:56,549 		4896 of 10000 with 99.35% 	 Time used:  0.11 sec
2023-04-03 01:22:56,648 		4920 of 10000 with 99.35% 	 Time used:  0.10 sec
2023-04-03 01:22:56,757 		4944 of 10000 with 99.35% 	 Time used:  0.11 sec
2023-04-03 01:22:56,848 		4968 of 10000 with 99.36% 	 Time used:  0.09 sec
2023-04-03 01:22:56,941 		4992 of 10000 with 99.36% 	 Time used:  0.09 sec
2023-04-03 01:22:57,029 		5016 of 10000 with 99.36% 	 Time used:  0.09 sec
2023-04-03 01:22:57,119 		5040 of 10000 with 99.37% 	 Time used:  0.09 sec
2023-04-03 01:22:57,227 		5064 of 10000 with 99.37% 	 Time used:  0.11 sec
2023-04-03 01:22:57,335 		5088 of 10000 with 99.37% 	 Time used:  0.11 sec
2023-04-03 01:22:57,433 		5112 of 10000 with 99.37% 	 Time used:  0.10 sec
2023-04-03 01:22:57,527 		5136 of 10000 with 99.38% 	 Time used:  0.09 sec
2023-04-03 01:22:57,610 		5160 of 10000 with 99.38% 	 Time used:  0.08 sec
2023-04-03 01:22:57,712 		5184 of 10000 with 99.38% 	 Time used:  0.10 sec
2023-04-03 01:22:57,806 		5208 of 10000 with 99.39% 	 Time used:  0.09 sec
2023-04-03 01:22:57,897 		5232 of 10000 with 99.39% 	 Time used:  0.09 sec
2023-04-03 01:22:57,988 		5256 of 10000 with 99.35% 	 Time used:  0.09 sec
2023-04-03 01:22:58,090 		5280 of 10000 with 99.36% 	 Time used:  0.10 sec
2023-04-03 01:22:58,183 		5304 of 10000 with 99.36% 	 Time used:  0.09 sec
2023-04-03 01:22:58,268 		5328 of 10000 with 99.36% 	 Time used:  0.08 sec
2023-04-03 01:22:58,352 		5352 of 10000 with 99.35% 	 Time used:  0.08 sec
2023-04-03 01:22:58,435 		5376 of 10000 with 99.33% 	 Time used:  0.08 sec
2023-04-03 01:22:58,536 		5400 of 10000 with 99.31% 	 Time used:  0.10 sec
2023-04-03 01:22:58,640 		5424 of 10000 with 99.32% 	 Time used:  0.10 sec
2023-04-03 01:22:58,746 		5448 of 10000 with 99.32% 	 Time used:  0.11 sec
2023-04-03 01:22:58,846 		5472 of 10000 with 99.32% 	 Time used:  0.10 sec
2023-04-03 01:22:58,942 		5496 of 10000 with 99.33% 	 Time used:  0.10 sec
2023-04-03 01:22:59,039 		5520 of 10000 with 99.33% 	 Time used:  0.10 sec
2023-04-03 01:22:59,122 		5544 of 10000 with 99.33% 	 Time used:  0.08 sec
2023-04-03 01:22:59,217 		5568 of 10000 with 99.34% 	 Time used:  0.09 sec
2023-04-03 01:22:59,319 		5592 of 10000 with 99.34% 	 Time used:  0.10 sec
2023-04-03 01:22:59,403 		5616 of 10000 with 99.34% 	 Time used:  0.08 sec
2023-04-03 01:22:59,492 		5640 of 10000 with 99.33% 	 Time used:  0.09 sec
2023-04-03 01:22:59,594 		5664 of 10000 with 99.33% 	 Time used:  0.10 sec
2023-04-03 01:22:59,694 		5688 of 10000 with 99.33% 	 Time used:  0.10 sec
2023-04-03 01:22:59,798 		5712 of 10000 with 99.33% 	 Time used:  0.10 sec
2023-04-03 01:22:59,913 		5736 of 10000 with 99.30% 	 Time used:  0.11 sec
2023-04-03 01:23:00,005 		5760 of 10000 with 99.31% 	 Time used:  0.09 sec
2023-04-03 01:23:00,102 		5784 of 10000 with 99.31% 	 Time used:  0.10 sec
2023-04-03 01:23:00,206 		5808 of 10000 with 99.31% 	 Time used:  0.10 sec
2023-04-03 01:23:00,291 		5832 of 10000 with 99.28% 	 Time used:  0.08 sec
2023-04-03 01:23:00,390 		5856 of 10000 with 99.28% 	 Time used:  0.10 sec
2023-04-03 01:23:00,485 		5880 of 10000 with 99.29% 	 Time used:  0.09 sec
2023-04-03 01:23:00,583 		5904 of 10000 with 99.29% 	 Time used:  0.10 sec
2023-04-03 01:23:00,673 		5928 of 10000 with 99.27% 	 Time used:  0.09 sec
2023-04-03 01:23:00,768 		5952 of 10000 with 99.28% 	 Time used:  0.09 sec
2023-04-03 01:23:00,867 		5976 of 10000 with 99.28% 	 Time used:  0.10 sec
2023-04-03 01:23:00,956 		6000 of 10000 with 99.28% 	 Time used:  0.09 sec
2023-04-03 01:23:01,053 		6024 of 10000 with 99.29% 	 Time used:  0.09 sec
2023-04-03 01:23:01,155 		6048 of 10000 with 99.27% 	 Time used:  0.10 sec
2023-04-03 01:23:01,240 		6072 of 10000 with 99.28% 	 Time used:  0.08 sec
2023-04-03 01:23:01,333 		6096 of 10000 with 99.26% 	 Time used:  0.09 sec
2023-04-03 01:23:01,432 		6120 of 10000 with 99.26% 	 Time used:  0.10 sec
2023-04-03 01:23:01,529 		6144 of 10000 with 99.27% 	 Time used:  0.10 sec
2023-04-03 01:23:01,624 		6168 of 10000 with 99.27% 	 Time used:  0.09 sec
2023-04-03 01:23:01,712 		6192 of 10000 with 99.27% 	 Time used:  0.09 sec
2023-04-03 01:23:01,810 		6216 of 10000 with 99.28% 	 Time used:  0.10 sec
2023-04-03 01:23:01,917 		6240 of 10000 with 99.28% 	 Time used:  0.11 sec
2023-04-03 01:23:02,014 		6264 of 10000 with 99.28% 	 Time used:  0.10 sec
2023-04-03 01:23:02,124 		6288 of 10000 with 99.28% 	 Time used:  0.11 sec
2023-04-03 01:23:02,221 		6312 of 10000 with 99.29% 	 Time used:  0.10 sec
2023-04-03 01:23:02,315 		6336 of 10000 with 99.29% 	 Time used:  0.09 sec
2023-04-03 01:23:02,417 		6360 of 10000 with 99.29% 	 Time used:  0.10 sec
2023-04-03 01:23:02,502 		6384 of 10000 with 99.30% 	 Time used:  0.08 sec
2023-04-03 01:23:02,588 		6408 of 10000 with 99.30% 	 Time used:  0.09 sec
2023-04-03 01:23:02,671 		6432 of 10000 with 99.30% 	 Time used:  0.08 sec
2023-04-03 01:23:02,768 		6456 of 10000 with 99.30% 	 Time used:  0.10 sec
2023-04-03 01:23:02,850 		6480 of 10000 with 99.31% 	 Time used:  0.08 sec
2023-04-03 01:23:02,938 		6504 of 10000 with 99.29% 	 Time used:  0.09 sec
2023-04-03 01:23:03,020 		6528 of 10000 with 99.28% 	 Time used:  0.08 sec
2023-04-03 01:23:03,109 		6552 of 10000 with 99.28% 	 Time used:  0.09 sec
2023-04-03 01:23:03,189 		6576 of 10000 with 99.29% 	 Time used:  0.08 sec
2023-04-03 01:23:03,288 		6600 of 10000 with 99.29% 	 Time used:  0.10 sec
2023-04-03 01:23:03,372 		6624 of 10000 with 99.29% 	 Time used:  0.08 sec
2023-04-03 01:23:03,470 		6648 of 10000 with 99.29% 	 Time used:  0.10 sec
2023-04-03 01:23:03,565 		6672 of 10000 with 99.30% 	 Time used:  0.09 sec
2023-04-03 01:23:03,665 		6696 of 10000 with 99.30% 	 Time used:  0.10 sec
2023-04-03 01:23:03,758 		6720 of 10000 with 99.30% 	 Time used:  0.09 sec
2023-04-03 01:23:03,864 		6744 of 10000 with 99.29% 	 Time used:  0.11 sec
2023-04-03 01:23:03,946 		6768 of 10000 with 99.29% 	 Time used:  0.08 sec
2023-04-03 01:23:04,041 		6792 of 10000 with 99.28% 	 Time used:  0.10 sec
2023-04-03 01:23:04,140 		6816 of 10000 with 99.27% 	 Time used:  0.10 sec
2023-04-03 01:23:04,235 		6840 of 10000 with 99.25% 	 Time used:  0.09 sec
2023-04-03 01:23:04,326 		6864 of 10000 with 99.26% 	 Time used:  0.09 sec
2023-04-03 01:23:04,435 		6888 of 10000 with 99.26% 	 Time used:  0.11 sec
2023-04-03 01:23:04,527 		6912 of 10000 with 99.26% 	 Time used:  0.09 sec
2023-04-03 01:23:04,624 		6936 of 10000 with 99.26% 	 Time used:  0.10 sec
2023-04-03 01:23:04,706 		6960 of 10000 with 99.27% 	 Time used:  0.08 sec
2023-04-03 01:23:04,809 		6984 of 10000 with 99.26% 	 Time used:  0.10 sec
2023-04-03 01:23:04,899 		7008 of 10000 with 99.26% 	 Time used:  0.09 sec
2023-04-03 01:23:05,002 		7032 of 10000 with 99.25% 	 Time used:  0.10 sec
2023-04-03 01:23:05,098 		7056 of 10000 with 99.25% 	 Time used:  0.10 sec
2023-04-03 01:23:05,196 		7080 of 10000 with 99.25% 	 Time used:  0.10 sec
2023-04-03 01:23:05,293 		7104 of 10000 with 99.25% 	 Time used:  0.10 sec
2023-04-03 01:23:05,404 		7128 of 10000 with 99.24% 	 Time used:  0.11 sec
2023-04-03 01:23:05,509 		7152 of 10000 with 99.24% 	 Time used:  0.10 sec
2023-04-03 01:23:05,613 		7176 of 10000 with 99.23% 	 Time used:  0.10 sec
2023-04-03 01:23:05,735 		7200 of 10000 with 99.24% 	 Time used:  0.12 sec
2023-04-03 01:23:05,845 		7224 of 10000 with 99.24% 	 Time used:  0.11 sec
2023-04-03 01:23:05,932 		7248 of 10000 with 99.24% 	 Time used:  0.09 sec
2023-04-03 01:23:06,031 		7272 of 10000 with 99.24% 	 Time used:  0.10 sec
2023-04-03 01:23:06,140 		7296 of 10000 with 99.25% 	 Time used:  0.11 sec
2023-04-03 01:23:06,240 		7320 of 10000 with 99.23% 	 Time used:  0.10 sec
2023-04-03 01:23:06,352 		7344 of 10000 with 99.24% 	 Time used:  0.11 sec
2023-04-03 01:23:06,463 		7368 of 10000 with 99.24% 	 Time used:  0.11 sec
2023-04-03 01:23:06,558 		7392 of 10000 with 99.24% 	 Time used:  0.09 sec
2023-04-03 01:23:06,653 		7416 of 10000 with 99.24% 	 Time used:  0.10 sec
2023-04-03 01:23:06,763 		7440 of 10000 with 99.25% 	 Time used:  0.11 sec
2023-04-03 01:23:06,880 		7464 of 10000 with 99.24% 	 Time used:  0.12 sec
2023-04-03 01:23:06,986 		7488 of 10000 with 99.24% 	 Time used:  0.11 sec
2023-04-03 01:23:07,095 		7512 of 10000 with 99.24% 	 Time used:  0.11 sec
2023-04-03 01:23:07,201 		7536 of 10000 with 99.24% 	 Time used:  0.11 sec
2023-04-03 01:23:07,307 		7560 of 10000 with 99.23% 	 Time used:  0.11 sec
2023-04-03 01:23:07,402 		7584 of 10000 with 99.24% 	 Time used:  0.09 sec
2023-04-03 01:23:07,506 		7608 of 10000 with 99.24% 	 Time used:  0.10 sec
2023-04-03 01:23:07,617 		7632 of 10000 with 99.24% 	 Time used:  0.11 sec
2023-04-03 01:23:07,728 		7656 of 10000 with 99.23% 	 Time used:  0.11 sec
2023-04-03 01:23:07,814 		7680 of 10000 with 99.23% 	 Time used:  0.09 sec
2023-04-03 01:23:07,924 		7704 of 10000 with 99.23% 	 Time used:  0.11 sec
2023-04-03 01:23:08,027 		7728 of 10000 with 99.24% 	 Time used:  0.10 sec
2023-04-03 01:23:08,124 		7752 of 10000 with 99.24% 	 Time used:  0.10 sec
2023-04-03 01:23:08,211 		7776 of 10000 with 99.24% 	 Time used:  0.09 sec
2023-04-03 01:23:08,297 		7800 of 10000 with 99.24% 	 Time used:  0.09 sec
2023-04-03 01:23:08,378 		7824 of 10000 with 99.25% 	 Time used:  0.08 sec
2023-04-03 01:23:08,476 		7848 of 10000 with 99.25% 	 Time used:  0.10 sec
2023-04-03 01:23:08,570 		7872 of 10000 with 99.25% 	 Time used:  0.09 sec
2023-04-03 01:23:08,679 		7896 of 10000 with 99.25% 	 Time used:  0.11 sec
2023-04-03 01:23:08,791 		7920 of 10000 with 99.26% 	 Time used:  0.11 sec
2023-04-03 01:23:08,891 		7944 of 10000 with 99.26% 	 Time used:  0.10 sec
2023-04-03 01:23:08,998 		7968 of 10000 with 99.26% 	 Time used:  0.11 sec
2023-04-03 01:23:09,111 		7992 of 10000 with 99.26% 	 Time used:  0.11 sec
2023-04-03 01:23:09,200 		8016 of 10000 with 99.26% 	 Time used:  0.09 sec
2023-04-03 01:23:09,298 		8040 of 10000 with 99.27% 	 Time used:  0.10 sec
2023-04-03 01:23:09,385 		8064 of 10000 with 99.27% 	 Time used:  0.09 sec
2023-04-03 01:23:09,478 		8088 of 10000 with 99.26% 	 Time used:  0.09 sec
2023-04-03 01:23:09,580 		8112 of 10000 with 99.26% 	 Time used:  0.10 sec
2023-04-03 01:23:09,677 		8136 of 10000 with 99.26% 	 Time used:  0.10 sec
2023-04-03 01:23:09,778 		8160 of 10000 with 99.26% 	 Time used:  0.10 sec
2023-04-03 01:23:09,867 		8184 of 10000 with 99.27% 	 Time used:  0.09 sec
2023-04-03 01:23:09,962 		8208 of 10000 with 99.27% 	 Time used:  0.10 sec
2023-04-03 01:23:10,053 		8232 of 10000 with 99.26% 	 Time used:  0.09 sec
2023-04-03 01:23:10,155 		8256 of 10000 with 99.26% 	 Time used:  0.10 sec
2023-04-03 01:23:10,253 		8280 of 10000 with 99.26% 	 Time used:  0.10 sec
2023-04-03 01:23:10,358 		8304 of 10000 with 99.27% 	 Time used:  0.10 sec
2023-04-03 01:23:10,453 		8328 of 10000 with 99.27% 	 Time used:  0.10 sec
2023-04-03 01:23:10,540 		8352 of 10000 with 99.26% 	 Time used:  0.09 sec
2023-04-03 01:23:10,633 		8376 of 10000 with 99.26% 	 Time used:  0.09 sec
2023-04-03 01:23:10,719 		8400 of 10000 with 99.26% 	 Time used:  0.09 sec
2023-04-03 01:23:10,821 		8424 of 10000 with 99.26% 	 Time used:  0.10 sec
2023-04-03 01:23:10,916 		8448 of 10000 with 99.27% 	 Time used:  0.09 sec
2023-04-03 01:23:11,006 		8472 of 10000 with 99.27% 	 Time used:  0.09 sec
2023-04-03 01:23:11,109 		8496 of 10000 with 99.27% 	 Time used:  0.10 sec
2023-04-03 01:23:11,192 		8520 of 10000 with 99.27% 	 Time used:  0.08 sec
2023-04-03 01:23:11,288 		8544 of 10000 with 99.27% 	 Time used:  0.10 sec
2023-04-03 01:23:11,385 		8568 of 10000 with 99.28% 	 Time used:  0.10 sec
2023-04-03 01:23:11,481 		8592 of 10000 with 99.28% 	 Time used:  0.10 sec
2023-04-03 01:23:11,577 		8616 of 10000 with 99.27% 	 Time used:  0.10 sec
2023-04-03 01:23:11,675 		8640 of 10000 with 99.26% 	 Time used:  0.10 sec
2023-04-03 01:23:11,777 		8664 of 10000 with 99.26% 	 Time used:  0.10 sec
2023-04-03 01:23:11,878 		8688 of 10000 with 99.26% 	 Time used:  0.10 sec
2023-04-03 01:23:11,984 		8712 of 10000 with 99.27% 	 Time used:  0.11 sec
2023-04-03 01:23:12,078 		8736 of 10000 with 99.27% 	 Time used:  0.09 sec
2023-04-03 01:23:12,190 		8760 of 10000 with 99.27% 	 Time used:  0.11 sec
2023-04-03 01:23:12,280 		8784 of 10000 with 99.27% 	 Time used:  0.09 sec
2023-04-03 01:23:12,376 		8808 of 10000 with 99.26% 	 Time used:  0.10 sec
2023-04-03 01:23:12,476 		8832 of 10000 with 99.26% 	 Time used:  0.10 sec
2023-04-03 01:23:12,581 		8856 of 10000 with 99.27% 	 Time used:  0.10 sec
2023-04-03 01:23:12,683 		8880 of 10000 with 99.27% 	 Time used:  0.10 sec
2023-04-03 01:23:12,787 		8904 of 10000 with 99.27% 	 Time used:  0.10 sec
2023-04-03 01:23:12,878 		8928 of 10000 with 99.27% 	 Time used:  0.09 sec
2023-04-03 01:23:12,968 		8952 of 10000 with 99.27% 	 Time used:  0.09 sec
2023-04-03 01:23:13,063 		8976 of 10000 with 99.28% 	 Time used:  0.09 sec
2023-04-03 01:23:13,155 		9000 of 10000 with 99.28% 	 Time used:  0.09 sec
2023-04-03 01:23:13,257 		9024 of 10000 with 99.28% 	 Time used:  0.10 sec
2023-04-03 01:23:13,355 		9048 of 10000 with 99.28% 	 Time used:  0.10 sec
2023-04-03 01:23:13,445 		9072 of 10000 with 99.27% 	 Time used:  0.09 sec
2023-04-03 01:23:13,549 		9096 of 10000 with 99.27% 	 Time used:  0.10 sec
2023-04-03 01:23:13,640 		9120 of 10000 with 99.28% 	 Time used:  0.09 sec
2023-04-03 01:23:13,731 		9144 of 10000 with 99.28% 	 Time used:  0.09 sec
2023-04-03 01:23:13,830 		9168 of 10000 with 99.28% 	 Time used:  0.10 sec
2023-04-03 01:23:13,913 		9192 of 10000 with 99.28% 	 Time used:  0.08 sec
2023-04-03 01:23:14,009 		9216 of 10000 with 99.27% 	 Time used:  0.10 sec
2023-04-03 01:23:14,104 		9240 of 10000 with 99.27% 	 Time used:  0.09 sec
2023-04-03 01:23:14,210 		9264 of 10000 with 99.28% 	 Time used:  0.10 sec
2023-04-03 01:23:14,317 		9288 of 10000 with 99.28% 	 Time used:  0.11 sec
2023-04-03 01:23:14,419 		9312 of 10000 with 99.28% 	 Time used:  0.10 sec
2023-04-03 01:23:14,527 		9336 of 10000 with 99.28% 	 Time used:  0.11 sec
2023-04-03 01:23:14,616 		9360 of 10000 with 99.28% 	 Time used:  0.09 sec
2023-04-03 01:23:14,713 		9384 of 10000 with 99.29% 	 Time used:  0.10 sec
2023-04-03 01:23:14,818 		9408 of 10000 with 99.29% 	 Time used:  0.10 sec
2023-04-03 01:23:14,925 		9432 of 10000 with 99.29% 	 Time used:  0.11 sec
2023-04-03 01:23:15,033 		9456 of 10000 with 99.29% 	 Time used:  0.11 sec
2023-04-03 01:23:15,129 		9480 of 10000 with 99.29% 	 Time used:  0.10 sec
2023-04-03 01:23:15,227 		9504 of 10000 with 99.30% 	 Time used:  0.10 sec
2023-04-03 01:23:15,326 		9528 of 10000 with 99.30% 	 Time used:  0.10 sec
2023-04-03 01:23:15,413 		9552 of 10000 with 99.30% 	 Time used:  0.09 sec
2023-04-03 01:23:15,509 		9576 of 10000 with 99.30% 	 Time used:  0.10 sec
2023-04-03 01:23:15,598 		9600 of 10000 with 99.30% 	 Time used:  0.09 sec
2023-04-03 01:23:15,682 		9624 of 10000 with 99.30% 	 Time used:  0.08 sec
2023-04-03 01:23:15,767 		9648 of 10000 with 99.31% 	 Time used:  0.08 sec
2023-04-03 01:23:15,849 		9672 of 10000 with 99.30% 	 Time used:  0.08 sec
2023-04-03 01:23:15,943 		9696 of 10000 with 99.30% 	 Time used:  0.09 sec
2023-04-03 01:23:16,058 		9720 of 10000 with 99.30% 	 Time used:  0.11 sec
2023-04-03 01:23:16,142 		9744 of 10000 with 99.30% 	 Time used:  0.08 sec
2023-04-03 01:23:16,246 		9768 of 10000 with 99.30% 	 Time used:  0.10 sec
2023-04-03 01:23:16,334 		9792 of 10000 with 99.31% 	 Time used:  0.09 sec
2023-04-03 01:23:16,433 		9816 of 10000 with 99.31% 	 Time used:  0.10 sec
2023-04-03 01:23:16,532 		9840 of 10000 with 99.31% 	 Time used:  0.10 sec
2023-04-03 01:23:16,614 		9864 of 10000 with 99.31% 	 Time used:  0.08 sec
2023-04-03 01:23:16,698 		9888 of 10000 with 99.31% 	 Time used:  0.08 sec
2023-04-03 01:23:16,785 		9912 of 10000 with 99.31% 	 Time used:  0.09 sec
2023-04-03 01:23:16,891 		9936 of 10000 with 99.32% 	 Time used:  0.10 sec
2023-04-03 01:23:16,987 		9960 of 10000 with 99.32% 	 Time used:  0.09 sec
2023-04-03 01:23:17,080 		9984 of 10000 with 99.32% 	 Time used:  0.09 sec
2023-04-03 01:23:17,151 		10000 of 10000 with 99.31% 	 Time used:  0.07 sec
2023-04-03 01:23:17,152 
2023-04-03 01:23:17,153 			Learning rate: weights:   1.000e-05    
2023-04-03 01:23:17,153 			Last test performance: 99.31%
2023-04-03 01:23:17,153 ----------------
2023-04-03 01:23:19,295   85  =>  0    		Training 486 pattern with 99.79% 	Forward time: 	 2.01 sec
2023-04-03 01:23:19,295 			Loss:    2.893e-03    			Backward time: 	 0.13 sec 
2023-04-03 01:23:19,295 ADAM: Layer 0 -> dw_min:1.0000e+00  dw_max:1.0000e+00 lr:1.0000e-05
2023-04-03 01:23:19,296 ADAM: Layer 1 -> dw_min:9.9999e-01  dw_max:1.0000e+00 lr:1.0000e-05
2023-04-03 01:23:19,296 ADAM: Layer 2 -> dw_min:9.9999e-01  dw_max:1.0000e+00 lr:1.0000e-05
2023-04-03 01:23:19,296 ADAM: Layer 3 -> dw_min:9.9999e-01  dw_max:1.0000e+00 lr:1.0000e-05
2023-04-03 01:23:19,314 			Learning rate: weights:   1.000e-05    
2023-04-03 01:23:19,314 			Last test performance: 99.31%
2023-04-03 01:23:19,314 ----------------
2023-04-03 01:23:21,467   85  =>  1    		Training 486 pattern with 100.00% 	Forward time: 	 2.01 sec
2023-04-03 01:23:21,468 			Loss:    2.688e-03    			Backward time: 	 0.13 sec 
2023-04-03 01:23:21,468 ADAM: Layer 0 -> dw_min:1.0000e+00  dw_max:1.0000e+00 lr:1.0000e-05
2023-04-03 01:23:21,468 ADAM: Layer 1 -> dw_min:9.9999e-01  dw_max:1.0000e+00 lr:1.0000e-05
2023-04-03 01:23:21,468 ADAM: Layer 2 -> dw_min:9.9999e-01  dw_max:1.0000e+00 lr:1.0000e-05
2023-04-03 01:23:21,468 ADAM: Layer 3 -> dw_min:9.9999e-01  dw_max:1.0000e+00 lr:1.0000e-05
2023-04-03 01:23:21,550 			Learning rate: weights:   1.000e-05    
2023-04-03 01:23:21,550 			Last test performance: 99.31%
2023-04-03 01:23:21,550 ----------------
2023-04-03 01:23:23,769   85  =>  2    		Training 486 pattern with 99.58% 	Forward time: 	 2.08 sec
2023-04-03 01:23:23,770 			Loss:    6.640e-03    			Backward time: 	 0.13 sec 
2023-04-03 01:23:23,770 ADAM: Layer 0 -> dw_min:1.0000e+00  dw_max:1.0000e+00 lr:1.0000e-05
2023-04-03 01:23:23,770 ADAM: Layer 1 -> dw_min:9.9999e-01  dw_max:1.0000e+00 lr:1.0000e-05
2023-04-03 01:23:23,770 ADAM: Layer 2 -> dw_min:9.9999e-01  dw_max:1.0000e+00 lr:1.0000e-05
2023-04-03 01:23:23,770 ADAM: Layer 3 -> dw_min:9.9999e-01  dw_max:1.0000e+00 lr:1.0000e-05
2023-04-03 01:23:23,797 			Learning rate: weights:   1.000e-05    
2023-04-03 01:23:23,797 			Last test performance: 99.31%
2023-04-03 01:23:23,798 ----------------
2023-04-03 01:23:25,857   85  =>  3    		Training 486 pattern with 99.58% 	Forward time: 	 1.92 sec
2023-04-03 01:23:25,857 			Loss:    1.040e-02    			Backward time: 	 0.13 sec 
2023-04-03 01:23:25,857 ADAM: Layer 0 -> dw_min:1.0000e+00  dw_max:1.0000e+00 lr:1.0000e-05
2023-04-03 01:23:25,857 ADAM: Layer 1 -> dw_min:9.9999e-01  dw_max:1.0000e+00 lr:1.0000e-05
2023-04-03 01:23:25,857 ADAM: Layer 2 -> dw_min:9.9998e-01  dw_max:1.0000e+00 lr:1.0000e-05
2023-04-03 01:23:25,857 ADAM: Layer 3 -> dw_min:9.9998e-01  dw_max:1.0000e+00 lr:1.0000e-05
2023-04-03 01:23:25,909 			Learning rate: weights:   1.000e-05    
2023-04-03 01:23:25,909 			Last test performance: 99.31%
2023-04-03 01:23:25,909 ----------------
2023-04-03 01:23:28,089   85  =>  4    		Training 486 pattern with 100.00% 	Forward time: 	 2.05 sec
2023-04-03 01:23:28,089 			Loss:    2.006e-03    			Backward time: 	 0.13 sec 
2023-04-03 01:23:28,090 ADAM: Layer 0 -> dw_min:1.0000e+00  dw_max:1.0000e+00 lr:1.0000e-05
2023-04-03 01:23:28,090 ADAM: Layer 1 -> dw_min:9.9999e-01  dw_max:1.0000e+00 lr:1.0000e-05
2023-04-03 01:23:28,090 ADAM: Layer 2 -> dw_min:9.9999e-01  dw_max:1.0000e+00 lr:1.0000e-05
2023-04-03 01:23:28,090 ADAM: Layer 3 -> dw_min:9.9999e-01  dw_max:1.0000e+00 lr:1.0000e-05
2023-04-03 01:23:28,113 			Learning rate: weights:   1.000e-05    
2023-04-03 01:23:28,113 			Last test performance: 99.31%
2023-04-03 01:23:28,113 ----------------
2023-04-03 01:23:30,254   85  =>  5    		Training 486 pattern with 100.00% 	Forward time: 	 2.00 sec
2023-04-03 01:23:30,254 			Loss:    3.361e-04    			Backward time: 	 0.13 sec 
2023-04-03 01:23:30,255 ADAM: Layer 0 -> dw_min:1.0000e+00  dw_max:1.0000e+00 lr:1.0000e-05
2023-04-03 01:23:30,255 ADAM: Layer 1 -> dw_min:9.9999e-01  dw_max:1.0000e+00 lr:1.0000e-05
2023-04-03 01:23:30,255 ADAM: Layer 2 -> dw_min:9.9999e-01  dw_max:1.0000e+00 lr:1.0000e-05
2023-04-03 01:23:30,255 ADAM: Layer 3 -> dw_min:9.9999e-01  dw_max:1.0000e+00 lr:1.0000e-05
2023-04-03 01:23:30,321 			Learning rate: weights:   1.000e-05    
2023-04-03 01:23:30,321 			Last test performance: 99.31%
2023-04-03 01:23:30,321 ----------------
2023-04-03 01:23:32,493   85  =>  6    		Training 486 pattern with 99.79% 	Forward time: 	 2.04 sec
2023-04-03 01:23:32,493 			Loss:    7.954e-03    			Backward time: 	 0.13 sec 
2023-04-03 01:23:32,493 ADAM: Layer 0 -> dw_min:1.0000e+00  dw_max:1.0000e+00 lr:1.0000e-05
2023-04-03 01:23:32,493 ADAM: Layer 1 -> dw_min:9.9999e-01  dw_max:1.0000e+00 lr:1.0000e-05
2023-04-03 01:23:32,493 ADAM: Layer 2 -> dw_min:9.9999e-01  dw_max:1.0000e+00 lr:1.0000e-05
2023-04-03 01:23:32,493 ADAM: Layer 3 -> dw_min:9.9999e-01  dw_max:1.0000e+00 lr:1.0000e-05
2023-04-03 01:23:32,570 			Learning rate: weights:   1.000e-05    
2023-04-03 01:23:32,570 			Last test performance: 99.31%
2023-04-03 01:23:32,570 ----------------
2023-04-03 01:23:34,771   85  =>  7    		Training 486 pattern with 99.79% 	Forward time: 	 2.07 sec
2023-04-03 01:23:34,771 			Loss:    3.398e-03    			Backward time: 	 0.13 sec 
2023-04-03 01:23:34,772 ADAM: Layer 0 -> dw_min:1.0000e+00  dw_max:1.0000e+00 lr:1.0000e-05
2023-04-03 01:23:34,772 ADAM: Layer 1 -> dw_min:9.9999e-01  dw_max:1.0000e+00 lr:1.0000e-05
2023-04-03 01:23:34,772 ADAM: Layer 2 -> dw_min:9.9999e-01  dw_max:1.0000e+00 lr:1.0000e-05
2023-04-03 01:23:34,772 ADAM: Layer 3 -> dw_min:9.9999e-01  dw_max:1.0000e+00 lr:1.0000e-05
2023-04-03 01:23:34,795 			Learning rate: weights:   1.000e-05    
2023-04-03 01:23:34,795 			Last test performance: 99.31%
2023-04-03 01:23:34,795 ----------------
2023-04-03 01:23:37,038   85  =>  8    		Training 486 pattern with 100.00% 	Forward time: 	 2.11 sec
2023-04-03 01:23:37,038 			Loss:    4.283e-04    			Backward time: 	 0.13 sec 
2023-04-03 01:23:37,039 ADAM: Layer 0 -> dw_min:1.0000e+00  dw_max:1.0000e+00 lr:1.0000e-05
2023-04-03 01:23:37,039 ADAM: Layer 1 -> dw_min:9.9999e-01  dw_max:1.0000e+00 lr:1.0000e-05
2023-04-03 01:23:37,039 ADAM: Layer 2 -> dw_min:9.9999e-01  dw_max:1.0000e+00 lr:1.0000e-05
2023-04-03 01:23:37,039 ADAM: Layer 3 -> dw_min:9.9999e-01  dw_max:1.0000e+00 lr:1.0000e-05
2023-04-03 01:23:37,129 			Learning rate: weights:   1.000e-05    
2023-04-03 01:23:37,129 			Last test performance: 99.31%
2023-04-03 01:23:37,129 ----------------
2023-04-03 01:23:39,226   85  =>  9    		Training 486 pattern with 99.38% 	Forward time: 	 1.96 sec
2023-04-03 01:23:39,226 			Loss:    1.127e-02    			Backward time: 	 0.13 sec 
2023-04-03 01:23:39,227 ADAM: Layer 0 -> dw_min:1.0000e+00  dw_max:1.0000e+00 lr:1.0000e-05
2023-04-03 01:23:39,227 ADAM: Layer 1 -> dw_min:9.9999e-01  dw_max:1.0000e+00 lr:1.0000e-05
2023-04-03 01:23:39,227 ADAM: Layer 2 -> dw_min:9.9998e-01  dw_max:1.0000e+00 lr:1.0000e-05
2023-04-03 01:23:39,227 ADAM: Layer 3 -> dw_min:9.9999e-01  dw_max:1.0000e+00 lr:1.0000e-05
2023-04-03 01:23:39,273 			Learning rate: weights:   1.000e-05    
2023-04-03 01:23:39,273 			Last test performance: 99.31%
2023-04-03 01:23:39,273 ----------------
2023-04-03 01:23:41,393   85  =>  10   		Training 486 pattern with 99.58% 	Forward time: 	 1.98 sec
2023-04-03 01:23:41,393 			Loss:    2.123e-02    			Backward time: 	 0.13 sec 
2023-04-03 01:23:41,393 ADAM: Layer 0 -> dw_min:1.0000e+00  dw_max:1.0000e+00 lr:1.0000e-05
2023-04-03 01:23:41,393 ADAM: Layer 1 -> dw_min:9.9999e-01  dw_max:1.0000e+00 lr:1.0000e-05
2023-04-03 01:23:41,393 ADAM: Layer 2 -> dw_min:9.9999e-01  dw_max:1.0000e+00 lr:1.0000e-05
2023-04-03 01:23:41,393 ADAM: Layer 3 -> dw_min:9.9999e-01  dw_max:1.0000e+00 lr:1.0000e-05
2023-04-03 01:23:41,477 			Learning rate: weights:   1.000e-05    
2023-04-03 01:23:41,477 			Last test performance: 99.31%
2023-04-03 01:23:41,477 ----------------
2023-04-03 01:23:43,639   85  =>  11   		Training 486 pattern with 100.00% 	Forward time: 	 2.03 sec
2023-04-03 01:23:43,639 			Loss:    1.161e-03    			Backward time: 	 0.13 sec 
2023-04-03 01:23:43,639 ADAM: Layer 0 -> dw_min:1.0000e+00  dw_max:1.0000e+00 lr:1.0000e-05
2023-04-03 01:23:43,639 ADAM: Layer 1 -> dw_min:9.9999e-01  dw_max:1.0000e+00 lr:1.0000e-05
2023-04-03 01:23:43,639 ADAM: Layer 2 -> dw_min:9.9999e-01  dw_max:1.0000e+00 lr:1.0000e-05
2023-04-03 01:23:43,639 ADAM: Layer 3 -> dw_min:9.9999e-01  dw_max:1.0000e+00 lr:1.0000e-05
2023-04-03 01:23:43,716 			Learning rate: weights:   1.000e-05    
2023-04-03 01:23:43,716 			Last test performance: 99.31%
2023-04-03 01:23:43,717 ----------------
2023-04-03 01:23:45,842   85  =>  12   		Training 486 pattern with 99.58% 	Forward time: 	 1.99 sec
2023-04-03 01:23:45,842 			Loss:    5.876e-03    			Backward time: 	 0.13 sec 
2023-04-03 01:23:45,842 ADAM: Layer 0 -> dw_min:1.0000e+00  dw_max:1.0000e+00 lr:1.0000e-05
2023-04-03 01:23:45,842 ADAM: Layer 1 -> dw_min:9.9999e-01  dw_max:1.0000e+00 lr:1.0000e-05
2023-04-03 01:23:45,842 ADAM: Layer 2 -> dw_min:9.9998e-01  dw_max:1.0000e+00 lr:1.0000e-05
2023-04-03 01:23:45,843 ADAM: Layer 3 -> dw_min:9.9999e-01  dw_max:1.0000e+00 lr:1.0000e-05
2023-04-03 01:23:45,939 			Learning rate: weights:   1.000e-05    
2023-04-03 01:23:45,939 			Last test performance: 99.31%
2023-04-03 01:23:45,939 ----------------
2023-04-03 01:23:48,021   85  =>  13   		Training 486 pattern with 99.79% 	Forward time: 	 1.95 sec
2023-04-03 01:23:48,021 			Loss:    2.203e-03    			Backward time: 	 0.13 sec 
2023-04-03 01:23:48,021 ADAM: Layer 0 -> dw_min:1.0000e+00  dw_max:1.0000e+00 lr:1.0000e-05
2023-04-03 01:23:48,021 ADAM: Layer 1 -> dw_min:9.9999e-01  dw_max:1.0000e+00 lr:1.0000e-05
2023-04-03 01:23:48,022 ADAM: Layer 2 -> dw_min:9.9999e-01  dw_max:1.0000e+00 lr:1.0000e-05
2023-04-03 01:23:48,022 ADAM: Layer 3 -> dw_min:9.9999e-01  dw_max:1.0000e+00 lr:1.0000e-05
2023-04-03 01:23:48,098 			Learning rate: weights:   1.000e-05    
2023-04-03 01:23:48,098 			Last test performance: 99.31%
2023-04-03 01:23:48,098 ----------------
2023-04-03 01:23:50,231   85  =>  14   		Training 486 pattern with 100.00% 	Forward time: 	 2.00 sec
2023-04-03 01:23:50,231 			Loss:    2.229e-03    			Backward time: 	 0.13 sec 
2023-04-03 01:23:50,231 ADAM: Layer 0 -> dw_min:1.0000e+00  dw_max:1.0000e+00 lr:1.0000e-05
2023-04-03 01:23:50,231 ADAM: Layer 1 -> dw_min:9.9999e-01  dw_max:1.0000e+00 lr:1.0000e-05
2023-04-03 01:23:50,231 ADAM: Layer 2 -> dw_min:9.9999e-01  dw_max:1.0000e+00 lr:1.0000e-05
2023-04-03 01:23:50,231 ADAM: Layer 3 -> dw_min:9.9999e-01  dw_max:1.0000e+00 lr:1.0000e-05
2023-04-03 01:23:50,261 			Learning rate: weights:   1.000e-05    
2023-04-03 01:23:50,261 			Last test performance: 99.31%
2023-04-03 01:23:50,261 ----------------
2023-04-03 01:23:52,487   85  =>  15   		Training 486 pattern with 99.79% 	Forward time: 	 2.09 sec
2023-04-03 01:23:52,487 			Loss:    5.730e-03    			Backward time: 	 0.13 sec 
2023-04-03 01:23:52,487 ADAM: Layer 0 -> dw_min:1.0000e+00  dw_max:1.0000e+00 lr:1.0000e-05
2023-04-03 01:23:52,488 ADAM: Layer 1 -> dw_min:9.9999e-01  dw_max:1.0000e+00 lr:1.0000e-05
2023-04-03 01:23:52,488 ADAM: Layer 2 -> dw_min:9.9999e-01  dw_max:1.0000e+00 lr:1.0000e-05
2023-04-03 01:23:52,489 ADAM: Layer 3 -> dw_min:9.9999e-01  dw_max:1.0000e+00 lr:1.0000e-05
2023-04-03 01:23:52,512 			Learning rate: weights:   1.000e-05    
2023-04-03 01:23:52,512 			Last test performance: 99.31%
2023-04-03 01:23:52,512 ----------------
2023-04-03 01:23:54,687   85  =>  16   		Training 486 pattern with 99.79% 	Forward time: 	 2.04 sec
2023-04-03 01:23:54,687 			Loss:    1.372e-02    			Backward time: 	 0.13 sec 
2023-04-03 01:23:54,688 ADAM: Layer 0 -> dw_min:1.0000e+00  dw_max:1.0000e+00 lr:1.0000e-05
2023-04-03 01:23:54,688 ADAM: Layer 1 -> dw_min:9.9999e-01  dw_max:1.0000e+00 lr:1.0000e-05
2023-04-03 01:23:54,688 ADAM: Layer 2 -> dw_min:9.9998e-01  dw_max:1.0000e+00 lr:1.0000e-05
2023-04-03 01:23:54,688 ADAM: Layer 3 -> dw_min:9.9999e-01  dw_max:1.0000e+00 lr:1.0000e-05
2023-04-03 01:23:54,740 			Learning rate: weights:   1.000e-05    
2023-04-03 01:23:54,740 			Last test performance: 99.31%
2023-04-03 01:23:54,740 ----------------
2023-04-03 01:23:56,849   85  =>  17   		Training 486 pattern with 100.00% 	Forward time: 	 1.98 sec
2023-04-03 01:23:56,849 			Loss:    1.018e-03    			Backward time: 	 0.13 sec 
2023-04-03 01:23:56,849 ADAM: Layer 0 -> dw_min:1.0000e+00  dw_max:1.0000e+00 lr:1.0000e-05
2023-04-03 01:23:56,849 ADAM: Layer 1 -> dw_min:9.9999e-01  dw_max:1.0000e+00 lr:1.0000e-05
2023-04-03 01:23:56,849 ADAM: Layer 2 -> dw_min:9.9999e-01  dw_max:1.0000e+00 lr:1.0000e-05
2023-04-03 01:23:56,849 ADAM: Layer 3 -> dw_min:9.9999e-01  dw_max:1.0000e+00 lr:1.0000e-05
2023-04-03 01:23:56,896 			Learning rate: weights:   1.000e-05    
2023-04-03 01:23:56,896 			Last test performance: 99.31%
2023-04-03 01:23:56,896 ----------------
2023-04-03 01:23:58,999   85  =>  18   		Training 486 pattern with 99.79% 	Forward time: 	 1.97 sec
2023-04-03 01:23:59,000 			Loss:    3.818e-03    			Backward time: 	 0.13 sec 
2023-04-03 01:23:59,000 ADAM: Layer 0 -> dw_min:1.0000e+00  dw_max:1.0000e+00 lr:1.0000e-05
2023-04-03 01:23:59,000 ADAM: Layer 1 -> dw_min:9.9999e-01  dw_max:1.0000e+00 lr:1.0000e-05
2023-04-03 01:23:59,000 ADAM: Layer 2 -> dw_min:9.9999e-01  dw_max:1.0000e+00 lr:1.0000e-05
2023-04-03 01:23:59,000 ADAM: Layer 3 -> dw_min:9.9999e-01  dw_max:1.0000e+00 lr:1.0000e-05
2023-04-03 01:23:59,133 			Learning rate: weights:   1.000e-05    
2023-04-03 01:23:59,133 			Last test performance: 99.31%
2023-04-03 01:23:59,133 ----------------
2023-04-03 01:24:01,281   85  =>  19   		Training 486 pattern with 100.00% 	Forward time: 	 2.01 sec
2023-04-03 01:24:01,281 			Loss:    2.493e-03    			Backward time: 	 0.13 sec 
2023-04-03 01:24:01,281 ADAM: Layer 0 -> dw_min:1.0000e+00  dw_max:1.0000e+00 lr:1.0000e-05
2023-04-03 01:24:01,281 ADAM: Layer 1 -> dw_min:9.9999e-01  dw_max:1.0000e+00 lr:1.0000e-05
2023-04-03 01:24:01,281 ADAM: Layer 2 -> dw_min:9.9999e-01  dw_max:1.0000e+00 lr:1.0000e-05
2023-04-03 01:24:01,281 ADAM: Layer 3 -> dw_min:9.9999e-01  dw_max:1.0000e+00 lr:1.0000e-05
2023-04-03 01:24:01,376 			Learning rate: weights:   1.000e-05    
2023-04-03 01:24:01,376 			Last test performance: 99.31%
2023-04-03 01:24:01,376 ----------------
2023-04-03 01:24:03,580   85  =>  20   		Training 486 pattern with 100.00% 	Forward time: 	 2.07 sec
2023-04-03 01:24:03,580 			Loss:    1.638e-03    			Backward time: 	 0.13 sec 
2023-04-03 01:24:03,580 ADAM: Layer 0 -> dw_min:1.0000e+00  dw_max:1.0000e+00 lr:1.0000e-05
2023-04-03 01:24:03,580 ADAM: Layer 1 -> dw_min:9.9999e-01  dw_max:1.0000e+00 lr:1.0000e-05
2023-04-03 01:24:03,580 ADAM: Layer 2 -> dw_min:9.9999e-01  dw_max:1.0000e+00 lr:1.0000e-05
2023-04-03 01:24:03,581 ADAM: Layer 3 -> dw_min:1.0000e+00  dw_max:1.0000e+00 lr:1.0000e-05
2023-04-03 01:24:03,622 			Learning rate: weights:   1.000e-05    
2023-04-03 01:24:03,623 			Last test performance: 99.31%
2023-04-03 01:24:03,623 ----------------
2023-04-03 01:24:05,730   85  =>  21   		Training 486 pattern with 99.79% 	Forward time: 	 1.98 sec
2023-04-03 01:24:05,730 			Loss:    6.406e-03    			Backward time: 	 0.13 sec 
2023-04-03 01:24:05,731 ADAM: Layer 0 -> dw_min:1.0000e+00  dw_max:1.0000e+00 lr:1.0000e-05
2023-04-03 01:24:05,731 ADAM: Layer 1 -> dw_min:9.9999e-01  dw_max:1.0000e+00 lr:1.0000e-05
2023-04-03 01:24:05,731 ADAM: Layer 2 -> dw_min:9.9998e-01  dw_max:1.0000e+00 lr:1.0000e-05
2023-04-03 01:24:05,731 ADAM: Layer 3 -> dw_min:9.9999e-01  dw_max:1.0000e+00 lr:1.0000e-05
2023-04-03 01:24:05,753 			Learning rate: weights:   1.000e-05    
2023-04-03 01:24:05,753 			Last test performance: 99.31%
2023-04-03 01:24:05,753 ----------------
2023-04-03 01:24:07,856   85  =>  22   		Training 486 pattern with 99.38% 	Forward time: 	 1.97 sec
2023-04-03 01:24:07,856 			Loss:    1.883e-02    			Backward time: 	 0.13 sec 
2023-04-03 01:24:07,856 ADAM: Layer 0 -> dw_min:1.0000e+00  dw_max:1.0000e+00 lr:1.0000e-05
2023-04-03 01:24:07,856 ADAM: Layer 1 -> dw_min:9.9999e-01  dw_max:1.0000e+00 lr:1.0000e-05
2023-04-03 01:24:07,856 ADAM: Layer 2 -> dw_min:9.9999e-01  dw_max:1.0000e+00 lr:1.0000e-05
2023-04-03 01:24:07,856 ADAM: Layer 3 -> dw_min:9.9999e-01  dw_max:1.0000e+00 lr:1.0000e-05
2023-04-03 01:24:07,990 			Learning rate: weights:   1.000e-05    
2023-04-03 01:24:07,990 			Last test performance: 99.31%
2023-04-03 01:24:07,990 ----------------
2023-04-03 01:24:10,010   85  =>  23   		Training 486 pattern with 100.00% 	Forward time: 	 1.89 sec
2023-04-03 01:24:10,010 			Loss:    1.690e-03    			Backward time: 	 0.13 sec 
2023-04-03 01:24:10,010 ADAM: Layer 0 -> dw_min:1.0000e+00  dw_max:1.0000e+00 lr:1.0000e-05
2023-04-03 01:24:10,010 ADAM: Layer 1 -> dw_min:9.9999e-01  dw_max:1.0000e+00 lr:1.0000e-05
2023-04-03 01:24:10,011 ADAM: Layer 2 -> dw_min:9.9999e-01  dw_max:1.0000e+00 lr:1.0000e-05
2023-04-03 01:24:10,011 ADAM: Layer 3 -> dw_min:9.9999e-01  dw_max:1.0000e+00 lr:1.0000e-05
2023-04-03 01:24:10,093 			Learning rate: weights:   1.000e-05    
2023-04-03 01:24:10,093 			Last test performance: 99.31%
2023-04-03 01:24:10,093 ----------------
2023-04-03 01:24:12,375   85  =>  24   		Training 486 pattern with 99.79% 	Forward time: 	 2.14 sec
2023-04-03 01:24:12,375 			Loss:    5.968e-03    			Backward time: 	 0.13 sec 
2023-04-03 01:24:12,375 ADAM: Layer 0 -> dw_min:1.0000e+00  dw_max:1.0000e+00 lr:1.0000e-05
2023-04-03 01:24:12,375 ADAM: Layer 1 -> dw_min:9.9999e-01  dw_max:1.0000e+00 lr:1.0000e-05
2023-04-03 01:24:12,376 ADAM: Layer 2 -> dw_min:9.9998e-01  dw_max:1.0000e+00 lr:1.0000e-05
2023-04-03 01:24:12,376 ADAM: Layer 3 -> dw_min:9.9999e-01  dw_max:1.0000e+00 lr:1.0000e-05
2023-04-03 01:24:12,512 			Learning rate: weights:   1.000e-05    
2023-04-03 01:24:12,512 			Last test performance: 99.31%
2023-04-03 01:24:12,512 ----------------
2023-04-03 01:24:14,616   85  =>  25   		Training 486 pattern with 100.00% 	Forward time: 	 1.97 sec
2023-04-03 01:24:14,616 			Loss:    6.823e-04    			Backward time: 	 0.13 sec 
2023-04-03 01:24:14,616 ADAM: Layer 0 -> dw_min:1.0000e+00  dw_max:1.0000e+00 lr:1.0000e-05
2023-04-03 01:24:14,616 ADAM: Layer 1 -> dw_min:9.9999e-01  dw_max:1.0000e+00 lr:1.0000e-05
2023-04-03 01:24:14,616 ADAM: Layer 2 -> dw_min:9.9999e-01  dw_max:1.0000e+00 lr:1.0000e-05
2023-04-03 01:24:14,616 ADAM: Layer 3 -> dw_min:9.9999e-01  dw_max:1.0000e+00 lr:1.0000e-05
2023-04-03 01:24:14,704 			Learning rate: weights:   1.000e-05    
2023-04-03 01:24:14,704 			Last test performance: 99.31%
2023-04-03 01:24:14,704 ----------------
2023-04-03 01:24:16,775   85  =>  26   		Training 486 pattern with 99.58% 	Forward time: 	 1.94 sec
2023-04-03 01:24:16,775 			Loss:    4.305e-03    			Backward time: 	 0.13 sec 
2023-04-03 01:24:16,775 ADAM: Layer 0 -> dw_min:1.0000e+00  dw_max:1.0000e+00 lr:1.0000e-05
2023-04-03 01:24:16,775 ADAM: Layer 1 -> dw_min:9.9999e-01  dw_max:1.0000e+00 lr:1.0000e-05
2023-04-03 01:24:16,775 ADAM: Layer 2 -> dw_min:9.9999e-01  dw_max:1.0000e+00 lr:1.0000e-05
2023-04-03 01:24:16,775 ADAM: Layer 3 -> dw_min:9.9999e-01  dw_max:1.0000e+00 lr:1.0000e-05
2023-04-03 01:24:16,853 			Learning rate: weights:   1.000e-05    
2023-04-03 01:24:16,854 			Last test performance: 99.31%
2023-04-03 01:24:16,854 ----------------
2023-04-03 01:24:19,024   85  =>  27   		Training 486 pattern with 100.00% 	Forward time: 	 2.04 sec
2023-04-03 01:24:19,024 			Loss:    8.599e-04    			Backward time: 	 0.13 sec 
2023-04-03 01:24:19,024 ADAM: Layer 0 -> dw_min:1.0000e+00  dw_max:1.0000e+00 lr:1.0000e-05
2023-04-03 01:24:19,024 ADAM: Layer 1 -> dw_min:9.9999e-01  dw_max:1.0000e+00 lr:1.0000e-05
2023-04-03 01:24:19,024 ADAM: Layer 2 -> dw_min:9.9999e-01  dw_max:1.0000e+00 lr:1.0000e-05
2023-04-03 01:24:19,025 ADAM: Layer 3 -> dw_min:9.9999e-01  dw_max:1.0000e+00 lr:1.0000e-05
2023-04-03 01:24:19,135 			Learning rate: weights:   1.000e-05    
2023-04-03 01:24:19,135 			Last test performance: 99.31%
2023-04-03 01:24:19,135 ----------------
2023-04-03 01:24:21,296   85  =>  28   		Training 486 pattern with 99.58% 	Forward time: 	 2.02 sec
2023-04-03 01:24:21,296 			Loss:    5.404e-03    			Backward time: 	 0.13 sec 
2023-04-03 01:24:21,296 ADAM: Layer 0 -> dw_min:1.0000e+00  dw_max:1.0000e+00 lr:1.0000e-05
2023-04-03 01:24:21,296 ADAM: Layer 1 -> dw_min:9.9999e-01  dw_max:1.0000e+00 lr:1.0000e-05
2023-04-03 01:24:21,296 ADAM: Layer 2 -> dw_min:9.9998e-01  dw_max:1.0000e+00 lr:1.0000e-05
2023-04-03 01:24:21,296 ADAM: Layer 3 -> dw_min:9.9999e-01  dw_max:1.0000e+00 lr:1.0000e-05
2023-04-03 01:24:21,379 			Learning rate: weights:   1.000e-05    
2023-04-03 01:24:21,379 			Last test performance: 99.31%
2023-04-03 01:24:21,379 ----------------
2023-04-03 01:24:23,529   85  =>  29   		Training 486 pattern with 100.00% 	Forward time: 	 2.01 sec
2023-04-03 01:24:23,529 			Loss:    5.365e-04    			Backward time: 	 0.13 sec 
2023-04-03 01:24:23,529 ADAM: Layer 0 -> dw_min:1.0000e+00  dw_max:1.0000e+00 lr:1.0000e-05
2023-04-03 01:24:23,530 ADAM: Layer 1 -> dw_min:9.9999e-01  dw_max:1.0000e+00 lr:1.0000e-05
2023-04-03 01:24:23,530 ADAM: Layer 2 -> dw_min:9.9999e-01  dw_max:1.0000e+00 lr:1.0000e-05
2023-04-03 01:24:23,530 ADAM: Layer 3 -> dw_min:9.9999e-01  dw_max:1.0000e+00 lr:1.0000e-05
2023-04-03 01:24:23,660 			Learning rate: weights:   1.000e-05    
2023-04-03 01:24:23,661 			Last test performance: 99.31%
2023-04-03 01:24:23,661 ----------------
2023-04-03 01:24:25,758   85  =>  30   		Training 486 pattern with 99.58% 	Forward time: 	 1.96 sec
2023-04-03 01:24:25,758 			Loss:    1.232e-02    			Backward time: 	 0.13 sec 
2023-04-03 01:24:25,758 ADAM: Layer 0 -> dw_min:1.0000e+00  dw_max:1.0000e+00 lr:1.0000e-05
2023-04-03 01:24:25,759 ADAM: Layer 1 -> dw_min:9.9999e-01  dw_max:1.0000e+00 lr:1.0000e-05
2023-04-03 01:24:25,759 ADAM: Layer 2 -> dw_min:9.9998e-01  dw_max:1.0000e+00 lr:1.0000e-05
2023-04-03 01:24:25,759 ADAM: Layer 3 -> dw_min:9.9999e-01  dw_max:1.0000e+00 lr:1.0000e-05
2023-04-03 01:24:25,869 			Learning rate: weights:   1.000e-05    
2023-04-03 01:24:25,869 			Last test performance: 99.31%
2023-04-03 01:24:25,869 ----------------
2023-04-03 01:24:28,048   85  =>  31   		Training 486 pattern with 99.58% 	Forward time: 	 2.05 sec
2023-04-03 01:24:28,048 			Loss:    6.903e-03    			Backward time: 	 0.13 sec 
2023-04-03 01:24:28,048 ADAM: Layer 0 -> dw_min:1.0000e+00  dw_max:1.0000e+00 lr:1.0000e-05
2023-04-03 01:24:28,049 ADAM: Layer 1 -> dw_min:9.9999e-01  dw_max:1.0000e+00 lr:1.0000e-05
2023-04-03 01:24:28,049 ADAM: Layer 2 -> dw_min:9.9998e-01  dw_max:1.0000e+00 lr:1.0000e-05
2023-04-03 01:24:28,049 ADAM: Layer 3 -> dw_min:9.9999e-01  dw_max:1.0000e+00 lr:1.0000e-05
2023-04-03 01:24:28,090 			Learning rate: weights:   1.000e-05    
2023-04-03 01:24:28,090 			Last test performance: 99.31%
2023-04-03 01:24:28,090 ----------------
2023-04-03 01:24:30,226   85  =>  32   		Training 486 pattern with 99.79% 	Forward time: 	 2.00 sec
2023-04-03 01:24:30,227 			Loss:    4.984e-03    			Backward time: 	 0.13 sec 
2023-04-03 01:24:30,227 ADAM: Layer 0 -> dw_min:1.0000e+00  dw_max:1.0000e+00 lr:1.0000e-05
2023-04-03 01:24:30,227 ADAM: Layer 1 -> dw_min:9.9999e-01  dw_max:1.0000e+00 lr:1.0000e-05
2023-04-03 01:24:30,227 ADAM: Layer 2 -> dw_min:9.9999e-01  dw_max:1.0000e+00 lr:1.0000e-05
2023-04-03 01:24:30,227 ADAM: Layer 3 -> dw_min:9.9999e-01  dw_max:1.0000e+00 lr:1.0000e-05
2023-04-03 01:24:30,303 			Learning rate: weights:   1.000e-05    
2023-04-03 01:24:30,303 			Last test performance: 99.31%
2023-04-03 01:24:30,303 ----------------
2023-04-03 01:24:32,448   85  =>  33   		Training 486 pattern with 100.00% 	Forward time: 	 2.01 sec
2023-04-03 01:24:32,448 			Loss:    1.626e-03    			Backward time: 	 0.13 sec 
2023-04-03 01:24:32,448 ADAM: Layer 0 -> dw_min:1.0000e+00  dw_max:1.0000e+00 lr:1.0000e-05
2023-04-03 01:24:32,448 ADAM: Layer 1 -> dw_min:9.9999e-01  dw_max:1.0000e+00 lr:1.0000e-05
2023-04-03 01:24:32,448 ADAM: Layer 2 -> dw_min:9.9999e-01  dw_max:1.0000e+00 lr:1.0000e-05
2023-04-03 01:24:32,448 ADAM: Layer 3 -> dw_min:9.9999e-01  dw_max:1.0000e+00 lr:1.0000e-05
2023-04-03 01:24:32,478 			Learning rate: weights:   1.000e-05    
2023-04-03 01:24:32,478 			Last test performance: 99.31%
2023-04-03 01:24:32,478 ----------------
2023-04-03 01:24:34,616   85  =>  34   		Training 486 pattern with 99.58% 	Forward time: 	 2.00 sec
2023-04-03 01:24:34,616 			Loss:    1.129e-02    			Backward time: 	 0.13 sec 
2023-04-03 01:24:34,616 ADAM: Layer 0 -> dw_min:1.0000e+00  dw_max:1.0000e+00 lr:1.0000e-05
2023-04-03 01:24:34,616 ADAM: Layer 1 -> dw_min:9.9999e-01  dw_max:1.0000e+00 lr:1.0000e-05
2023-04-03 01:24:34,616 ADAM: Layer 2 -> dw_min:9.9999e-01  dw_max:1.0000e+00 lr:1.0000e-05
2023-04-03 01:24:34,616 ADAM: Layer 3 -> dw_min:9.9999e-01  dw_max:1.0000e+00 lr:1.0000e-05
2023-04-03 01:24:34,697 			Learning rate: weights:   1.000e-05    
2023-04-03 01:24:34,697 			Last test performance: 99.31%
2023-04-03 01:24:34,697 ----------------
2023-04-03 01:24:36,844   85  =>  35   		Training 486 pattern with 100.00% 	Forward time: 	 2.01 sec
2023-04-03 01:24:36,845 			Loss:    8.947e-04    			Backward time: 	 0.13 sec 
2023-04-03 01:24:36,845 ADAM: Layer 0 -> dw_min:1.0000e+00  dw_max:1.0000e+00 lr:1.0000e-05
2023-04-03 01:24:36,845 ADAM: Layer 1 -> dw_min:9.9999e-01  dw_max:1.0000e+00 lr:1.0000e-05
2023-04-03 01:24:36,845 ADAM: Layer 2 -> dw_min:9.9999e-01  dw_max:1.0000e+00 lr:1.0000e-05
2023-04-03 01:24:36,845 ADAM: Layer 3 -> dw_min:9.9999e-01  dw_max:1.0000e+00 lr:1.0000e-05
2023-04-03 01:24:36,942 			Learning rate: weights:   1.000e-05    
2023-04-03 01:24:36,942 			Last test performance: 99.31%
2023-04-03 01:24:36,942 ----------------
2023-04-03 01:24:39,155   85  =>  36   		Training 486 pattern with 100.00% 	Forward time: 	 2.08 sec
2023-04-03 01:24:39,155 			Loss:    2.158e-03    			Backward time: 	 0.13 sec 
2023-04-03 01:24:39,155 ADAM: Layer 0 -> dw_min:1.0000e+00  dw_max:1.0000e+00 lr:1.0000e-05
2023-04-03 01:24:39,155 ADAM: Layer 1 -> dw_min:9.9999e-01  dw_max:1.0000e+00 lr:1.0000e-05
2023-04-03 01:24:39,155 ADAM: Layer 2 -> dw_min:9.9999e-01  dw_max:1.0000e+00 lr:1.0000e-05
2023-04-03 01:24:39,156 ADAM: Layer 3 -> dw_min:9.9999e-01  dw_max:1.0000e+00 lr:1.0000e-05
2023-04-03 01:24:39,214 			Learning rate: weights:   1.000e-05    
2023-04-03 01:24:39,215 			Last test performance: 99.31%
2023-04-03 01:24:39,215 ----------------
2023-04-03 01:24:41,462   85  =>  37   		Training 486 pattern with 99.79% 	Forward time: 	 2.11 sec
2023-04-03 01:24:41,462 			Loss:    3.168e-03    			Backward time: 	 0.13 sec 
2023-04-03 01:24:41,462 ADAM: Layer 0 -> dw_min:1.0000e+00  dw_max:1.0000e+00 lr:1.0000e-05
2023-04-03 01:24:41,462 ADAM: Layer 1 -> dw_min:9.9999e-01  dw_max:1.0000e+00 lr:1.0000e-05
2023-04-03 01:24:41,462 ADAM: Layer 2 -> dw_min:9.9999e-01  dw_max:1.0000e+00 lr:1.0000e-05
2023-04-03 01:24:41,462 ADAM: Layer 3 -> dw_min:9.9999e-01  dw_max:1.0000e+00 lr:1.0000e-05
2023-04-03 01:24:41,490 			Learning rate: weights:   1.000e-05    
2023-04-03 01:24:41,490 			Last test performance: 99.31%
2023-04-03 01:24:41,490 ----------------
2023-04-03 01:24:43,594   85  =>  38   		Training 486 pattern with 100.00% 	Forward time: 	 1.97 sec
2023-04-03 01:24:43,594 			Loss:    2.793e-04    			Backward time: 	 0.13 sec 
2023-04-03 01:24:43,594 ADAM: Layer 0 -> dw_min:1.0000e+00  dw_max:1.0000e+00 lr:1.0000e-05
2023-04-03 01:24:43,595 ADAM: Layer 1 -> dw_min:9.9999e-01  dw_max:1.0000e+00 lr:1.0000e-05
2023-04-03 01:24:43,595 ADAM: Layer 2 -> dw_min:9.9999e-01  dw_max:1.0000e+00 lr:1.0000e-05
2023-04-03 01:24:43,595 ADAM: Layer 3 -> dw_min:9.9999e-01  dw_max:1.0000e+00 lr:1.0000e-05
2023-04-03 01:24:43,734 			Learning rate: weights:   1.000e-05    
2023-04-03 01:24:43,734 			Last test performance: 99.31%
2023-04-03 01:24:43,734 ----------------
2023-04-03 01:24:45,920   85  =>  39   		Training 486 pattern with 100.00% 	Forward time: 	 2.05 sec
2023-04-03 01:24:45,920 			Loss:    5.737e-04    			Backward time: 	 0.13 sec 
2023-04-03 01:24:45,921 ADAM: Layer 0 -> dw_min:1.0000e+00  dw_max:1.0000e+00 lr:1.0000e-05
2023-04-03 01:24:45,921 ADAM: Layer 1 -> dw_min:9.9999e-01  dw_max:1.0000e+00 lr:1.0000e-05
2023-04-03 01:24:45,921 ADAM: Layer 2 -> dw_min:9.9999e-01  dw_max:1.0000e+00 lr:1.0000e-05
2023-04-03 01:24:45,921 ADAM: Layer 3 -> dw_min:9.9999e-01  dw_max:1.0000e+00 lr:1.0000e-05
2023-04-03 01:24:45,999 			Learning rate: weights:   1.000e-05    
2023-04-03 01:24:45,999 			Last test performance: 99.31%
2023-04-03 01:24:45,999 ----------------
2023-04-03 01:24:48,121   85  =>  40   		Training 486 pattern with 100.00% 	Forward time: 	 1.99 sec
2023-04-03 01:24:48,121 			Loss:    3.547e-04    			Backward time: 	 0.13 sec 
2023-04-03 01:24:48,121 ADAM: Layer 0 -> dw_min:1.0000e+00  dw_max:1.0000e+00 lr:1.0000e-05
2023-04-03 01:24:48,121 ADAM: Layer 1 -> dw_min:9.9999e-01  dw_max:1.0000e+00 lr:1.0000e-05
2023-04-03 01:24:48,121 ADAM: Layer 2 -> dw_min:9.9999e-01  dw_max:1.0000e+00 lr:1.0000e-05
2023-04-03 01:24:48,121 ADAM: Layer 3 -> dw_min:9.9999e-01  dw_max:1.0000e+00 lr:1.0000e-05
2023-04-03 01:24:48,201 			Learning rate: weights:   1.000e-05    
2023-04-03 01:24:48,201 			Last test performance: 99.31%
2023-04-03 01:24:48,201 ----------------
2023-04-03 01:24:50,364   85  =>  41   		Training 486 pattern with 99.79% 	Forward time: 	 2.03 sec
2023-04-03 01:24:50,364 			Loss:    3.797e-03    			Backward time: 	 0.13 sec 
2023-04-03 01:24:50,365 ADAM: Layer 0 -> dw_min:1.0000e+00  dw_max:1.0000e+00 lr:1.0000e-05
2023-04-03 01:24:50,365 ADAM: Layer 1 -> dw_min:9.9999e-01  dw_max:1.0000e+00 lr:1.0000e-05
2023-04-03 01:24:50,365 ADAM: Layer 2 -> dw_min:9.9998e-01  dw_max:1.0000e+00 lr:1.0000e-05
2023-04-03 01:24:50,365 ADAM: Layer 3 -> dw_min:9.9999e-01  dw_max:1.0000e+00 lr:1.0000e-05
2023-04-03 01:24:50,460 			Learning rate: weights:   1.000e-05    
2023-04-03 01:24:50,460 			Last test performance: 99.31%
2023-04-03 01:24:50,460 ----------------
2023-04-03 01:24:52,691   85  =>  42   		Training 486 pattern with 99.58% 	Forward time: 	 2.09 sec
2023-04-03 01:24:52,691 			Loss:    1.021e-02    			Backward time: 	 0.13 sec 
2023-04-03 01:24:52,691 ADAM: Layer 0 -> dw_min:1.0000e+00  dw_max:1.0000e+00 lr:1.0000e-05
2023-04-03 01:24:52,691 ADAM: Layer 1 -> dw_min:9.9999e-01  dw_max:1.0000e+00 lr:1.0000e-05
2023-04-03 01:24:52,691 ADAM: Layer 2 -> dw_min:9.9999e-01  dw_max:1.0000e+00 lr:1.0000e-05
2023-04-03 01:24:52,692 ADAM: Layer 3 -> dw_min:9.9999e-01  dw_max:1.0000e+00 lr:1.0000e-05
2023-04-03 01:24:52,765 			Learning rate: weights:   1.000e-05    
2023-04-03 01:24:52,766 			Last test performance: 99.31%
2023-04-03 01:24:52,766 ----------------
2023-04-03 01:24:54,953   85  =>  43   		Training 486 pattern with 99.38% 	Forward time: 	 2.05 sec
2023-04-03 01:24:54,953 			Loss:    1.598e-02    			Backward time: 	 0.13 sec 
2023-04-03 01:24:54,954 ADAM: Layer 0 -> dw_min:1.0000e+00  dw_max:1.0000e+00 lr:1.0000e-05
2023-04-03 01:24:54,954 ADAM: Layer 1 -> dw_min:9.9999e-01  dw_max:1.0000e+00 lr:1.0000e-05
2023-04-03 01:24:54,954 ADAM: Layer 2 -> dw_min:9.9999e-01  dw_max:1.0000e+00 lr:1.0000e-05
2023-04-03 01:24:54,955 ADAM: Layer 3 -> dw_min:9.9999e-01  dw_max:1.0000e+00 lr:1.0000e-05
2023-04-03 01:24:55,031 			Learning rate: weights:   1.000e-05    
2023-04-03 01:24:55,031 			Last test performance: 99.31%
2023-04-03 01:24:55,031 ----------------
2023-04-03 01:24:57,204   85  =>  44   		Training 486 pattern with 100.00% 	Forward time: 	 2.04 sec
2023-04-03 01:24:57,204 			Loss:    8.867e-04    			Backward time: 	 0.13 sec 
2023-04-03 01:24:57,204 ADAM: Layer 0 -> dw_min:1.0000e+00  dw_max:1.0000e+00 lr:1.0000e-05
2023-04-03 01:24:57,204 ADAM: Layer 1 -> dw_min:9.9999e-01  dw_max:1.0000e+00 lr:1.0000e-05
2023-04-03 01:24:57,204 ADAM: Layer 2 -> dw_min:9.9999e-01  dw_max:1.0000e+00 lr:1.0000e-05
2023-04-03 01:24:57,204 ADAM: Layer 3 -> dw_min:9.9999e-01  dw_max:1.0000e+00 lr:1.0000e-05
2023-04-03 01:24:57,227 			Learning rate: weights:   1.000e-05    
2023-04-03 01:24:57,227 			Last test performance: 99.31%
2023-04-03 01:24:57,227 ----------------
2023-04-03 01:24:59,321   85  =>  45   		Training 486 pattern with 100.00% 	Forward time: 	 1.96 sec
2023-04-03 01:24:59,321 			Loss:    5.348e-04    			Backward time: 	 0.13 sec 
2023-04-03 01:24:59,321 ADAM: Layer 0 -> dw_min:1.0000e+00  dw_max:1.0000e+00 lr:1.0000e-05
2023-04-03 01:24:59,321 ADAM: Layer 1 -> dw_min:9.9999e-01  dw_max:1.0000e+00 lr:1.0000e-05
2023-04-03 01:24:59,321 ADAM: Layer 2 -> dw_min:9.9999e-01  dw_max:1.0000e+00 lr:1.0000e-05
2023-04-03 01:24:59,321 ADAM: Layer 3 -> dw_min:9.9999e-01  dw_max:1.0000e+00 lr:1.0000e-05
2023-04-03 01:24:59,397 			Learning rate: weights:   1.000e-05    
2023-04-03 01:24:59,397 			Last test performance: 99.31%
2023-04-03 01:24:59,397 ----------------
2023-04-03 01:25:01,503   85  =>  46   		Training 486 pattern with 100.00% 	Forward time: 	 1.97 sec
2023-04-03 01:25:01,503 			Loss:    1.399e-03    			Backward time: 	 0.13 sec 
2023-04-03 01:25:01,503 ADAM: Layer 0 -> dw_min:1.0000e+00  dw_max:1.0000e+00 lr:1.0000e-05
2023-04-03 01:25:01,504 ADAM: Layer 1 -> dw_min:9.9999e-01  dw_max:1.0000e+00 lr:1.0000e-05
2023-04-03 01:25:01,504 ADAM: Layer 2 -> dw_min:9.9999e-01  dw_max:1.0000e+00 lr:1.0000e-05
2023-04-03 01:25:01,504 ADAM: Layer 3 -> dw_min:9.9999e-01  dw_max:1.0000e+00 lr:1.0000e-05
2023-04-03 01:25:01,582 			Learning rate: weights:   1.000e-05    
2023-04-03 01:25:01,582 			Last test performance: 99.31%
2023-04-03 01:25:01,582 ----------------
2023-04-03 01:25:03,690   85  =>  47   		Training 486 pattern with 99.79% 	Forward time: 	 1.97 sec
2023-04-03 01:25:03,690 			Loss:    2.724e-03    			Backward time: 	 0.13 sec 
2023-04-03 01:25:03,690 ADAM: Layer 0 -> dw_min:1.0000e+00  dw_max:1.0000e+00 lr:1.0000e-05
2023-04-03 01:25:03,690 ADAM: Layer 1 -> dw_min:9.9999e-01  dw_max:1.0000e+00 lr:1.0000e-05
2023-04-03 01:25:03,690 ADAM: Layer 2 -> dw_min:9.9998e-01  dw_max:1.0000e+00 lr:1.0000e-05
2023-04-03 01:25:03,690 ADAM: Layer 3 -> dw_min:9.9999e-01  dw_max:1.0000e+00 lr:1.0000e-05
2023-04-03 01:25:03,711 			Learning rate: weights:   1.000e-05    
2023-04-03 01:25:03,711 			Last test performance: 99.31%
2023-04-03 01:25:03,711 ----------------
2023-04-03 01:25:05,885   85  =>  48   		Training 486 pattern with 100.00% 	Forward time: 	 2.04 sec
2023-04-03 01:25:05,885 			Loss:    1.311e-03    			Backward time: 	 0.13 sec 
2023-04-03 01:25:05,886 ADAM: Layer 0 -> dw_min:1.0000e+00  dw_max:1.0000e+00 lr:1.0000e-05
2023-04-03 01:25:05,886 ADAM: Layer 1 -> dw_min:9.9999e-01  dw_max:1.0000e+00 lr:1.0000e-05
2023-04-03 01:25:05,886 ADAM: Layer 2 -> dw_min:9.9999e-01  dw_max:1.0000e+00 lr:1.0000e-05
2023-04-03 01:25:05,886 ADAM: Layer 3 -> dw_min:9.9999e-01  dw_max:1.0000e+00 lr:1.0000e-05
2023-04-03 01:25:05,918 			Learning rate: weights:   1.000e-05    
2023-04-03 01:25:05,919 			Last test performance: 99.31%
2023-04-03 01:25:05,919 ----------------
2023-04-03 01:25:07,997   85  =>  49   		Training 486 pattern with 100.00% 	Forward time: 	 1.94 sec
2023-04-03 01:25:07,997 			Loss:    8.272e-04    			Backward time: 	 0.13 sec 
2023-04-03 01:25:07,997 ADAM: Layer 0 -> dw_min:1.0000e+00  dw_max:1.0000e+00 lr:1.0000e-05
2023-04-03 01:25:07,997 ADAM: Layer 1 -> dw_min:9.9999e-01  dw_max:1.0000e+00 lr:1.0000e-05
2023-04-03 01:25:07,998 ADAM: Layer 2 -> dw_min:9.9999e-01  dw_max:1.0000e+00 lr:1.0000e-05
2023-04-03 01:25:07,998 ADAM: Layer 3 -> dw_min:9.9999e-01  dw_max:1.0000e+00 lr:1.0000e-05
2023-04-03 01:25:08,098 			Learning rate: weights:   1.000e-05    
2023-04-03 01:25:08,098 			Last test performance: 99.31%
2023-04-03 01:25:08,098 ----------------
2023-04-03 01:25:10,332   85  =>  50   		Training 486 pattern with 100.00% 	Forward time: 	 2.10 sec
2023-04-03 01:25:10,332 			Loss:    1.088e-03    			Backward time: 	 0.13 sec 
2023-04-03 01:25:10,332 ADAM: Layer 0 -> dw_min:1.0000e+00  dw_max:1.0000e+00 lr:1.0000e-05
2023-04-03 01:25:10,333 ADAM: Layer 1 -> dw_min:9.9999e-01  dw_max:1.0000e+00 lr:1.0000e-05
2023-04-03 01:25:10,333 ADAM: Layer 2 -> dw_min:9.9999e-01  dw_max:1.0000e+00 lr:1.0000e-05
2023-04-03 01:25:10,333 ADAM: Layer 3 -> dw_min:9.9999e-01  dw_max:1.0000e+00 lr:1.0000e-05
2023-04-03 01:25:10,358 			Learning rate: weights:   1.000e-05    
2023-04-03 01:25:10,358 			Last test performance: 99.31%
2023-04-03 01:25:10,358 ----------------
2023-04-03 01:25:12,524   85  =>  51   		Training 486 pattern with 100.00% 	Forward time: 	 2.03 sec
2023-04-03 01:25:12,524 			Loss:    1.157e-03    			Backward time: 	 0.13 sec 
2023-04-03 01:25:12,524 ADAM: Layer 0 -> dw_min:1.0000e+00  dw_max:1.0000e+00 lr:1.0000e-05
2023-04-03 01:25:12,524 ADAM: Layer 1 -> dw_min:9.9999e-01  dw_max:1.0000e+00 lr:1.0000e-05
2023-04-03 01:25:12,524 ADAM: Layer 2 -> dw_min:9.9998e-01  dw_max:1.0000e+00 lr:1.0000e-05
2023-04-03 01:25:12,524 ADAM: Layer 3 -> dw_min:1.0000e+00  dw_max:1.0000e+00 lr:1.0000e-05
2023-04-03 01:25:12,622 			Learning rate: weights:   1.000e-05    
2023-04-03 01:25:12,622 			Last test performance: 99.31%
2023-04-03 01:25:12,622 ----------------
2023-04-03 01:25:14,824   85  =>  52   		Training 486 pattern with 99.79% 	Forward time: 	 2.07 sec
2023-04-03 01:25:14,824 			Loss:    4.145e-03    			Backward time: 	 0.13 sec 
2023-04-03 01:25:14,824 ADAM: Layer 0 -> dw_min:1.0000e+00  dw_max:1.0000e+00 lr:1.0000e-05
2023-04-03 01:25:14,824 ADAM: Layer 1 -> dw_min:9.9999e-01  dw_max:1.0000e+00 lr:1.0000e-05
2023-04-03 01:25:14,824 ADAM: Layer 2 -> dw_min:9.9999e-01  dw_max:1.0000e+00 lr:1.0000e-05
2023-04-03 01:25:14,824 ADAM: Layer 3 -> dw_min:1.0000e+00  dw_max:1.0000e+00 lr:1.0000e-05
2023-04-03 01:25:14,929 			Learning rate: weights:   1.000e-05    
2023-04-03 01:25:14,929 			Last test performance: 99.31%
2023-04-03 01:25:14,929 ----------------
2023-04-03 01:25:17,023   85  =>  53   		Training 486 pattern with 100.00% 	Forward time: 	 1.96 sec
2023-04-03 01:25:17,023 			Loss:    1.459e-03    			Backward time: 	 0.13 sec 
2023-04-03 01:25:17,023 ADAM: Layer 0 -> dw_min:1.0000e+00  dw_max:1.0000e+00 lr:1.0000e-05
2023-04-03 01:25:17,023 ADAM: Layer 1 -> dw_min:9.9999e-01  dw_max:1.0000e+00 lr:1.0000e-05
2023-04-03 01:25:17,023 ADAM: Layer 2 -> dw_min:9.9999e-01  dw_max:1.0000e+00 lr:1.0000e-05
2023-04-03 01:25:17,024 ADAM: Layer 3 -> dw_min:1.0000e+00  dw_max:1.0000e+00 lr:1.0000e-05
2023-04-03 01:25:17,105 			Learning rate: weights:   1.000e-05    
2023-04-03 01:25:17,105 			Last test performance: 99.31%
2023-04-03 01:25:17,105 ----------------
2023-04-03 01:25:19,211   85  =>  54   		Training 486 pattern with 99.38% 	Forward time: 	 1.97 sec
2023-04-03 01:25:19,211 			Loss:    2.920e-02    			Backward time: 	 0.13 sec 
2023-04-03 01:25:19,211 ADAM: Layer 0 -> dw_min:1.0000e+00  dw_max:1.0000e+00 lr:1.0000e-05
2023-04-03 01:25:19,211 ADAM: Layer 1 -> dw_min:9.9999e-01  dw_max:1.0000e+00 lr:1.0000e-05
2023-04-03 01:25:19,211 ADAM: Layer 2 -> dw_min:9.9999e-01  dw_max:1.0000e+00 lr:1.0000e-05
2023-04-03 01:25:19,211 ADAM: Layer 3 -> dw_min:9.9999e-01  dw_max:1.0000e+00 lr:1.0000e-05
2023-04-03 01:25:19,358 			Learning rate: weights:   1.000e-05    
2023-04-03 01:25:19,358 			Last test performance: 99.31%
2023-04-03 01:25:19,358 ----------------
2023-04-03 01:25:21,496   85  =>  55   		Training 486 pattern with 99.58% 	Forward time: 	 2.01 sec
2023-04-03 01:25:21,496 			Loss:    4.931e-03    			Backward time: 	 0.13 sec 
2023-04-03 01:25:21,496 ADAM: Layer 0 -> dw_min:1.0000e+00  dw_max:1.0000e+00 lr:1.0000e-05
2023-04-03 01:25:21,496 ADAM: Layer 1 -> dw_min:9.9999e-01  dw_max:1.0000e+00 lr:1.0000e-05
2023-04-03 01:25:21,496 ADAM: Layer 2 -> dw_min:9.9998e-01  dw_max:1.0000e+00 lr:1.0000e-05
2023-04-03 01:25:21,496 ADAM: Layer 3 -> dw_min:9.9999e-01  dw_max:1.0000e+00 lr:1.0000e-05
2023-04-03 01:25:21,517 			Learning rate: weights:   1.000e-05    
2023-04-03 01:25:21,517 			Last test performance: 99.31%
2023-04-03 01:25:21,517 ----------------
2023-04-03 01:25:23,674   85  =>  56   		Training 486 pattern with 100.00% 	Forward time: 	 2.02 sec
2023-04-03 01:25:23,675 			Loss:    1.885e-03    			Backward time: 	 0.13 sec 
2023-04-03 01:25:23,675 ADAM: Layer 0 -> dw_min:1.0000e+00  dw_max:1.0000e+00 lr:1.0000e-05
2023-04-03 01:25:23,675 ADAM: Layer 1 -> dw_min:9.9999e-01  dw_max:1.0000e+00 lr:1.0000e-05
2023-04-03 01:25:23,675 ADAM: Layer 2 -> dw_min:9.9999e-01  dw_max:1.0000e+00 lr:1.0000e-05
2023-04-03 01:25:23,675 ADAM: Layer 3 -> dw_min:9.9999e-01  dw_max:1.0000e+00 lr:1.0000e-05
2023-04-03 01:25:23,789 			Learning rate: weights:   1.000e-05    
2023-04-03 01:25:23,789 			Last test performance: 99.31%
2023-04-03 01:25:23,789 ----------------
2023-04-03 01:25:25,938   85  =>  57   		Training 486 pattern with 99.79% 	Forward time: 	 2.01 sec
2023-04-03 01:25:25,938 			Loss:    6.139e-03    			Backward time: 	 0.13 sec 
2023-04-03 01:25:25,938 ADAM: Layer 0 -> dw_min:1.0000e+00  dw_max:1.0000e+00 lr:1.0000e-05
2023-04-03 01:25:25,939 ADAM: Layer 1 -> dw_min:9.9999e-01  dw_max:1.0000e+00 lr:1.0000e-05
2023-04-03 01:25:25,939 ADAM: Layer 2 -> dw_min:9.9999e-01  dw_max:1.0000e+00 lr:1.0000e-05
2023-04-03 01:25:25,939 ADAM: Layer 3 -> dw_min:9.9999e-01  dw_max:1.0000e+00 lr:1.0000e-05
2023-04-03 01:25:25,972 			Learning rate: weights:   1.000e-05    
2023-04-03 01:25:25,973 			Last test performance: 99.31%
2023-04-03 01:25:25,973 ----------------
2023-04-03 01:25:28,184   85  =>  58   		Training 486 pattern with 100.00% 	Forward time: 	 2.08 sec
2023-04-03 01:25:28,184 			Loss:    1.064e-03    			Backward time: 	 0.13 sec 
2023-04-03 01:25:28,184 ADAM: Layer 0 -> dw_min:1.0000e+00  dw_max:1.0000e+00 lr:1.0000e-05
2023-04-03 01:25:28,185 ADAM: Layer 1 -> dw_min:9.9999e-01  dw_max:1.0000e+00 lr:1.0000e-05
2023-04-03 01:25:28,185 ADAM: Layer 2 -> dw_min:9.9999e-01  dw_max:1.0000e+00 lr:1.0000e-05
2023-04-03 01:25:28,185 ADAM: Layer 3 -> dw_min:9.9999e-01  dw_max:1.0000e+00 lr:1.0000e-05
2023-04-03 01:25:28,282 			Learning rate: weights:   1.000e-05    
2023-04-03 01:25:28,282 			Last test performance: 99.31%
2023-04-03 01:25:28,282 ----------------
2023-04-03 01:25:30,329   85  =>  59   		Training 486 pattern with 99.79% 	Forward time: 	 1.91 sec
2023-04-03 01:25:30,329 			Loss:    7.311e-03    			Backward time: 	 0.13 sec 
2023-04-03 01:25:30,330 ADAM: Layer 0 -> dw_min:1.0000e+00  dw_max:1.0000e+00 lr:1.0000e-05
2023-04-03 01:25:30,330 ADAM: Layer 1 -> dw_min:9.9999e-01  dw_max:1.0000e+00 lr:1.0000e-05
2023-04-03 01:25:30,330 ADAM: Layer 2 -> dw_min:9.9998e-01  dw_max:1.0000e+00 lr:1.0000e-05
2023-04-03 01:25:30,330 ADAM: Layer 3 -> dw_min:9.9999e-01  dw_max:1.0000e+00 lr:1.0000e-05
2023-04-03 01:25:30,356 			Learning rate: weights:   1.000e-05    
2023-04-03 01:25:30,356 			Last test performance: 99.31%
2023-04-03 01:25:30,356 ----------------
2023-04-03 01:25:32,579   85  =>  60   		Training 486 pattern with 100.00% 	Forward time: 	 2.09 sec
2023-04-03 01:25:32,579 			Loss:    1.345e-03    			Backward time: 	 0.13 sec 
2023-04-03 01:25:32,580 ADAM: Layer 0 -> dw_min:1.0000e+00  dw_max:1.0000e+00 lr:1.0000e-05
2023-04-03 01:25:32,580 ADAM: Layer 1 -> dw_min:9.9999e-01  dw_max:1.0000e+00 lr:1.0000e-05
2023-04-03 01:25:32,580 ADAM: Layer 2 -> dw_min:9.9999e-01  dw_max:1.0000e+00 lr:1.0000e-05
2023-04-03 01:25:32,580 ADAM: Layer 3 -> dw_min:9.9999e-01  dw_max:1.0000e+00 lr:1.0000e-05
2023-04-03 01:25:32,658 			Learning rate: weights:   1.000e-05    
2023-04-03 01:25:32,658 			Last test performance: 99.31%
2023-04-03 01:25:32,658 ----------------
2023-04-03 01:25:34,774   85  =>  61   		Training 486 pattern with 100.00% 	Forward time: 	 1.98 sec
2023-04-03 01:25:34,774 			Loss:    2.434e-03    			Backward time: 	 0.13 sec 
2023-04-03 01:25:34,774 ADAM: Layer 0 -> dw_min:1.0000e+00  dw_max:1.0000e+00 lr:1.0000e-05
2023-04-03 01:25:34,774 ADAM: Layer 1 -> dw_min:9.9999e-01  dw_max:1.0000e+00 lr:1.0000e-05
2023-04-03 01:25:34,774 ADAM: Layer 2 -> dw_min:9.9999e-01  dw_max:1.0000e+00 lr:1.0000e-05
2023-04-03 01:25:34,774 ADAM: Layer 3 -> dw_min:9.9999e-01  dw_max:1.0000e+00 lr:1.0000e-05
2023-04-03 01:25:34,878 			Learning rate: weights:   1.000e-05    
2023-04-03 01:25:34,878 			Last test performance: 99.31%
2023-04-03 01:25:34,878 ----------------
2023-04-03 01:25:37,040   85  =>  62   		Training 486 pattern with 99.79% 	Forward time: 	 2.03 sec
2023-04-03 01:25:37,040 			Loss:    2.886e-03    			Backward time: 	 0.13 sec 
2023-04-03 01:25:37,041 ADAM: Layer 0 -> dw_min:1.0000e+00  dw_max:1.0000e+00 lr:1.0000e-05
2023-04-03 01:25:37,041 ADAM: Layer 1 -> dw_min:9.9999e-01  dw_max:1.0000e+00 lr:1.0000e-05
2023-04-03 01:25:37,041 ADAM: Layer 2 -> dw_min:9.9998e-01  dw_max:1.0000e+00 lr:1.0000e-05
2023-04-03 01:25:37,041 ADAM: Layer 3 -> dw_min:9.9999e-01  dw_max:1.0000e+00 lr:1.0000e-05
2023-04-03 01:25:37,061 			Learning rate: weights:   1.000e-05    
2023-04-03 01:25:37,061 			Last test performance: 99.31%
2023-04-03 01:25:37,061 ----------------
2023-04-03 01:25:39,233   85  =>  63   		Training 486 pattern with 100.00% 	Forward time: 	 2.04 sec
2023-04-03 01:25:39,233 			Loss:    1.135e-03    			Backward time: 	 0.13 sec 
2023-04-03 01:25:39,233 ADAM: Layer 0 -> dw_min:1.0000e+00  dw_max:1.0000e+00 lr:1.0000e-05
2023-04-03 01:25:39,233 ADAM: Layer 1 -> dw_min:9.9999e-01  dw_max:1.0000e+00 lr:1.0000e-05
2023-04-03 01:25:39,233 ADAM: Layer 2 -> dw_min:9.9999e-01  dw_max:1.0000e+00 lr:1.0000e-05
2023-04-03 01:25:39,233 ADAM: Layer 3 -> dw_min:9.9999e-01  dw_max:1.0000e+00 lr:1.0000e-05
2023-04-03 01:25:39,255 			Learning rate: weights:   1.000e-05    
2023-04-03 01:25:39,255 			Last test performance: 99.31%
2023-04-03 01:25:39,255 ----------------
2023-04-03 01:25:41,415   85  =>  64   		Training 486 pattern with 99.58% 	Forward time: 	 2.03 sec
2023-04-03 01:25:41,416 			Loss:    1.232e-02    			Backward time: 	 0.13 sec 
2023-04-03 01:25:41,416 ADAM: Layer 0 -> dw_min:1.0000e+00  dw_max:1.0000e+00 lr:1.0000e-05
2023-04-03 01:25:41,416 ADAM: Layer 1 -> dw_min:9.9999e-01  dw_max:1.0000e+00 lr:1.0000e-05
2023-04-03 01:25:41,416 ADAM: Layer 2 -> dw_min:9.9998e-01  dw_max:1.0000e+00 lr:1.0000e-05
2023-04-03 01:25:41,416 ADAM: Layer 3 -> dw_min:9.9998e-01  dw_max:1.0000e+00 lr:1.0000e-05
2023-04-03 01:25:41,447 			Learning rate: weights:   1.000e-05    
2023-04-03 01:25:41,447 			Last test performance: 99.31%
2023-04-03 01:25:41,447 ----------------
2023-04-03 01:25:43,599   85  =>  65   		Training 486 pattern with 99.58% 	Forward time: 	 2.02 sec
2023-04-03 01:25:43,599 			Loss:    9.567e-03    			Backward time: 	 0.13 sec 
2023-04-03 01:25:43,599 ADAM: Layer 0 -> dw_min:1.0000e+00  dw_max:1.0000e+00 lr:1.0000e-05
2023-04-03 01:25:43,600 ADAM: Layer 1 -> dw_min:9.9999e-01  dw_max:1.0000e+00 lr:1.0000e-05
2023-04-03 01:25:43,600 ADAM: Layer 2 -> dw_min:9.9999e-01  dw_max:1.0000e+00 lr:1.0000e-05
2023-04-03 01:25:43,600 ADAM: Layer 3 -> dw_min:9.9999e-01  dw_max:1.0000e+00 lr:1.0000e-05
2023-04-03 01:25:43,628 			Learning rate: weights:   1.000e-05    
2023-04-03 01:25:43,628 			Last test performance: 99.31%
2023-04-03 01:25:43,628 ----------------
2023-04-03 01:25:45,835   85  =>  66   		Training 486 pattern with 99.58% 	Forward time: 	 2.07 sec
2023-04-03 01:25:45,835 			Loss:    4.520e-03    			Backward time: 	 0.13 sec 
2023-04-03 01:25:45,835 ADAM: Layer 0 -> dw_min:1.0000e+00  dw_max:1.0000e+00 lr:1.0000e-05
2023-04-03 01:25:45,835 ADAM: Layer 1 -> dw_min:9.9999e-01  dw_max:1.0000e+00 lr:1.0000e-05
2023-04-03 01:25:45,836 ADAM: Layer 2 -> dw_min:9.9999e-01  dw_max:1.0000e+00 lr:1.0000e-05
2023-04-03 01:25:45,836 ADAM: Layer 3 -> dw_min:9.9999e-01  dw_max:1.0000e+00 lr:1.0000e-05
2023-04-03 01:25:45,948 			Learning rate: weights:   1.000e-05    
2023-04-03 01:25:45,948 			Last test performance: 99.31%
2023-04-03 01:25:45,948 ----------------
2023-04-03 01:25:48,030   85  =>  67   		Training 486 pattern with 99.38% 	Forward time: 	 1.95 sec
2023-04-03 01:25:48,030 			Loss:    1.458e-02    			Backward time: 	 0.13 sec 
2023-04-03 01:25:48,030 ADAM: Layer 0 -> dw_min:1.0000e+00  dw_max:1.0000e+00 lr:1.0000e-05
2023-04-03 01:25:48,030 ADAM: Layer 1 -> dw_min:9.9999e-01  dw_max:1.0000e+00 lr:1.0000e-05
2023-04-03 01:25:48,030 ADAM: Layer 2 -> dw_min:9.9998e-01  dw_max:1.0000e+00 lr:1.0000e-05
2023-04-03 01:25:48,030 ADAM: Layer 3 -> dw_min:9.9999e-01  dw_max:1.0000e+00 lr:1.0000e-05
2023-04-03 01:25:48,107 			Learning rate: weights:   1.000e-05    
2023-04-03 01:25:48,107 			Last test performance: 99.31%
2023-04-03 01:25:48,107 ----------------
2023-04-03 01:25:50,284   85  =>  68   		Training 486 pattern with 99.79% 	Forward time: 	 2.04 sec
2023-04-03 01:25:50,284 			Loss:    4.946e-03    			Backward time: 	 0.13 sec 
2023-04-03 01:25:50,284 ADAM: Layer 0 -> dw_min:1.0000e+00  dw_max:1.0000e+00 lr:1.0000e-05
2023-04-03 01:25:50,285 ADAM: Layer 1 -> dw_min:9.9999e-01  dw_max:1.0000e+00 lr:1.0000e-05
2023-04-03 01:25:50,285 ADAM: Layer 2 -> dw_min:9.9998e-01  dw_max:1.0000e+00 lr:1.0000e-05
2023-04-03 01:25:50,285 ADAM: Layer 3 -> dw_min:9.9999e-01  dw_max:1.0000e+00 lr:1.0000e-05
2023-04-03 01:25:50,365 			Learning rate: weights:   1.000e-05    
2023-04-03 01:25:50,365 			Last test performance: 99.31%
2023-04-03 01:25:50,366 ----------------
2023-04-03 01:25:52,545   85  =>  69   		Training 486 pattern with 100.00% 	Forward time: 	 2.05 sec
2023-04-03 01:25:52,545 			Loss:    5.132e-04    			Backward time: 	 0.13 sec 
2023-04-03 01:25:52,545 ADAM: Layer 0 -> dw_min:1.0000e+00  dw_max:1.0000e+00 lr:1.0000e-05
2023-04-03 01:25:52,545 ADAM: Layer 1 -> dw_min:9.9999e-01  dw_max:1.0000e+00 lr:1.0000e-05
2023-04-03 01:25:52,545 ADAM: Layer 2 -> dw_min:9.9999e-01  dw_max:1.0000e+00 lr:1.0000e-05
2023-04-03 01:25:52,545 ADAM: Layer 3 -> dw_min:9.9999e-01  dw_max:1.0000e+00 lr:1.0000e-05
2023-04-03 01:25:52,624 			Learning rate: weights:   1.000e-05    
2023-04-03 01:25:52,625 			Last test performance: 99.31%
2023-04-03 01:25:52,625 ----------------
2023-04-03 01:25:54,723   85  =>  70   		Training 486 pattern with 99.58% 	Forward time: 	 1.97 sec
2023-04-03 01:25:54,723 			Loss:    6.361e-03    			Backward time: 	 0.13 sec 
2023-04-03 01:25:54,723 ADAM: Layer 0 -> dw_min:1.0000e+00  dw_max:1.0000e+00 lr:1.0000e-05
2023-04-03 01:25:54,724 ADAM: Layer 1 -> dw_min:9.9999e-01  dw_max:1.0000e+00 lr:1.0000e-05
2023-04-03 01:25:54,724 ADAM: Layer 2 -> dw_min:9.9999e-01  dw_max:1.0000e+00 lr:1.0000e-05
2023-04-03 01:25:54,724 ADAM: Layer 3 -> dw_min:9.9999e-01  dw_max:1.0000e+00 lr:1.0000e-05
2023-04-03 01:25:54,791 			Learning rate: weights:   1.000e-05    
2023-04-03 01:25:54,791 			Last test performance: 99.31%
2023-04-03 01:25:54,791 ----------------
2023-04-03 01:25:56,894   85  =>  71   		Training 486 pattern with 99.79% 	Forward time: 	 1.97 sec
2023-04-03 01:25:56,894 			Loss:    1.391e-02    			Backward time: 	 0.13 sec 
2023-04-03 01:25:56,894 ADAM: Layer 0 -> dw_min:1.0000e+00  dw_max:1.0000e+00 lr:1.0000e-05
2023-04-03 01:25:56,894 ADAM: Layer 1 -> dw_min:9.9999e-01  dw_max:1.0000e+00 lr:1.0000e-05
2023-04-03 01:25:56,894 ADAM: Layer 2 -> dw_min:9.9999e-01  dw_max:1.0000e+00 lr:1.0000e-05
2023-04-03 01:25:56,894 ADAM: Layer 3 -> dw_min:9.9999e-01  dw_max:1.0000e+00 lr:1.0000e-05
2023-04-03 01:25:56,915 			Learning rate: weights:   1.000e-05    
2023-04-03 01:25:56,915 			Last test performance: 99.31%
2023-04-03 01:25:56,915 ----------------
2023-04-03 01:25:58,988   85  =>  72   		Training 486 pattern with 100.00% 	Forward time: 	 1.94 sec
2023-04-03 01:25:58,988 			Loss:    1.009e-03    			Backward time: 	 0.13 sec 
2023-04-03 01:25:58,988 ADAM: Layer 0 -> dw_min:1.0000e+00  dw_max:1.0000e+00 lr:1.0000e-05
2023-04-03 01:25:58,989 ADAM: Layer 1 -> dw_min:9.9999e-01  dw_max:1.0000e+00 lr:1.0000e-05
2023-04-03 01:25:58,989 ADAM: Layer 2 -> dw_min:9.9999e-01  dw_max:1.0000e+00 lr:1.0000e-05
2023-04-03 01:25:58,989 ADAM: Layer 3 -> dw_min:9.9999e-01  dw_max:1.0000e+00 lr:1.0000e-05
2023-04-03 01:25:59,118 			Learning rate: weights:   1.000e-05    
2023-04-03 01:25:59,118 			Last test performance: 99.31%
2023-04-03 01:25:59,118 ----------------
2023-04-03 01:26:01,243   85  =>  73   		Training 486 pattern with 100.00% 	Forward time: 	 1.99 sec
2023-04-03 01:26:01,243 			Loss:    1.054e-03    			Backward time: 	 0.13 sec 
2023-04-03 01:26:01,243 ADAM: Layer 0 -> dw_min:1.0000e+00  dw_max:1.0000e+00 lr:1.0000e-05
2023-04-03 01:26:01,243 ADAM: Layer 1 -> dw_min:9.9999e-01  dw_max:1.0000e+00 lr:1.0000e-05
2023-04-03 01:26:01,243 ADAM: Layer 2 -> dw_min:9.9999e-01  dw_max:1.0000e+00 lr:1.0000e-05
2023-04-03 01:26:01,243 ADAM: Layer 3 -> dw_min:9.9999e-01  dw_max:1.0000e+00 lr:1.0000e-05
2023-04-03 01:26:01,271 			Learning rate: weights:   1.000e-05    
2023-04-03 01:26:01,271 			Last test performance: 99.31%
2023-04-03 01:26:01,271 ----------------
2023-04-03 01:26:03,340   85  =>  74   		Training 486 pattern with 99.58% 	Forward time: 	 1.93 sec
2023-04-03 01:26:03,340 			Loss:    1.373e-02    			Backward time: 	 0.13 sec 
2023-04-03 01:26:03,340 ADAM: Layer 0 -> dw_min:1.0000e+00  dw_max:1.0000e+00 lr:1.0000e-05
2023-04-03 01:26:03,340 ADAM: Layer 1 -> dw_min:9.9999e-01  dw_max:1.0000e+00 lr:1.0000e-05
2023-04-03 01:26:03,340 ADAM: Layer 2 -> dw_min:9.9999e-01  dw_max:1.0000e+00 lr:1.0000e-05
2023-04-03 01:26:03,340 ADAM: Layer 3 -> dw_min:9.9999e-01  dw_max:1.0000e+00 lr:1.0000e-05
2023-04-03 01:26:03,371 			Learning rate: weights:   1.000e-05    
2023-04-03 01:26:03,371 			Last test performance: 99.31%
2023-04-03 01:26:03,371 ----------------
2023-04-03 01:26:05,443   85  =>  75   		Training 486 pattern with 100.00% 	Forward time: 	 1.94 sec
2023-04-03 01:26:05,443 			Loss:    1.980e-03    			Backward time: 	 0.13 sec 
2023-04-03 01:26:05,443 ADAM: Layer 0 -> dw_min:1.0000e+00  dw_max:1.0000e+00 lr:1.0000e-05
2023-04-03 01:26:05,444 ADAM: Layer 1 -> dw_min:9.9999e-01  dw_max:1.0000e+00 lr:1.0000e-05
2023-04-03 01:26:05,444 ADAM: Layer 2 -> dw_min:9.9999e-01  dw_max:1.0000e+00 lr:1.0000e-05
2023-04-03 01:26:05,444 ADAM: Layer 3 -> dw_min:9.9999e-01  dw_max:1.0000e+00 lr:1.0000e-05
2023-04-03 01:26:05,559 			Learning rate: weights:   1.000e-05    
2023-04-03 01:26:05,559 			Last test performance: 99.31%
2023-04-03 01:26:05,559 ----------------
2023-04-03 01:26:07,660   85  =>  76   		Training 486 pattern with 99.79% 	Forward time: 	 1.96 sec
2023-04-03 01:26:07,660 			Loss:    2.313e-03    			Backward time: 	 0.13 sec 
2023-04-03 01:26:07,660 ADAM: Layer 0 -> dw_min:1.0000e+00  dw_max:1.0000e+00 lr:1.0000e-05
2023-04-03 01:26:07,660 ADAM: Layer 1 -> dw_min:9.9999e-01  dw_max:1.0000e+00 lr:1.0000e-05
2023-04-03 01:26:07,660 ADAM: Layer 2 -> dw_min:9.9999e-01  dw_max:1.0000e+00 lr:1.0000e-05
2023-04-03 01:26:07,661 ADAM: Layer 3 -> dw_min:9.9999e-01  dw_max:1.0000e+00 lr:1.0000e-05
2023-04-03 01:26:07,744 			Learning rate: weights:   1.000e-05    
2023-04-03 01:26:07,744 			Last test performance: 99.31%
2023-04-03 01:26:07,744 ----------------
2023-04-03 01:26:09,952   85  =>  77   		Training 486 pattern with 100.00% 	Forward time: 	 2.07 sec
2023-04-03 01:26:09,953 			Loss:    1.726e-03    			Backward time: 	 0.13 sec 
2023-04-03 01:26:09,953 ADAM: Layer 0 -> dw_min:1.0000e+00  dw_max:1.0000e+00 lr:1.0000e-05
2023-04-03 01:26:09,953 ADAM: Layer 1 -> dw_min:9.9999e-01  dw_max:1.0000e+00 lr:1.0000e-05
2023-04-03 01:26:09,953 ADAM: Layer 2 -> dw_min:9.9999e-01  dw_max:1.0000e+00 lr:1.0000e-05
2023-04-03 01:26:09,953 ADAM: Layer 3 -> dw_min:9.9999e-01  dw_max:1.0000e+00 lr:1.0000e-05
2023-04-03 01:26:10,030 			Learning rate: weights:   1.000e-05    
2023-04-03 01:26:10,030 			Last test performance: 99.31%
2023-04-03 01:26:10,030 ----------------
2023-04-03 01:26:12,180   85  =>  78   		Training 486 pattern with 99.58% 	Forward time: 	 2.01 sec
2023-04-03 01:26:12,180 			Loss:    1.037e-02    			Backward time: 	 0.13 sec 
2023-04-03 01:26:12,180 ADAM: Layer 0 -> dw_min:1.0000e+00  dw_max:1.0000e+00 lr:1.0000e-05
2023-04-03 01:26:12,180 ADAM: Layer 1 -> dw_min:9.9999e-01  dw_max:1.0000e+00 lr:1.0000e-05
2023-04-03 01:26:12,181 ADAM: Layer 2 -> dw_min:9.9999e-01  dw_max:1.0000e+00 lr:1.0000e-05
2023-04-03 01:26:12,181 ADAM: Layer 3 -> dw_min:9.9999e-01  dw_max:1.0000e+00 lr:1.0000e-05
2023-04-03 01:26:12,205 			Learning rate: weights:   1.000e-05    
2023-04-03 01:26:12,205 			Last test performance: 99.31%
2023-04-03 01:26:12,205 ----------------
2023-04-03 01:26:14,306   85  =>  79   		Training 486 pattern with 100.00% 	Forward time: 	 1.97 sec
2023-04-03 01:26:14,306 			Loss:    1.645e-03    			Backward time: 	 0.13 sec 
2023-04-03 01:26:14,307 ADAM: Layer 0 -> dw_min:1.0000e+00  dw_max:1.0000e+00 lr:1.0000e-05
2023-04-03 01:26:14,307 ADAM: Layer 1 -> dw_min:9.9999e-01  dw_max:1.0000e+00 lr:1.0000e-05
2023-04-03 01:26:14,307 ADAM: Layer 2 -> dw_min:9.9999e-01  dw_max:1.0000e+00 lr:1.0000e-05
2023-04-03 01:26:14,307 ADAM: Layer 3 -> dw_min:9.9999e-01  dw_max:1.0000e+00 lr:1.0000e-05
2023-04-03 01:26:14,329 			Learning rate: weights:   1.000e-05    
2023-04-03 01:26:14,329 			Last test performance: 99.31%
2023-04-03 01:26:14,329 ----------------
2023-04-03 01:26:16,435   85  =>  80   		Training 486 pattern with 100.00% 	Forward time: 	 1.97 sec
2023-04-03 01:26:16,435 			Loss:    5.746e-04    			Backward time: 	 0.13 sec 
2023-04-03 01:26:16,435 ADAM: Layer 0 -> dw_min:1.0000e+00  dw_max:1.0000e+00 lr:1.0000e-05
2023-04-03 01:26:16,435 ADAM: Layer 1 -> dw_min:9.9999e-01  dw_max:1.0000e+00 lr:1.0000e-05
2023-04-03 01:26:16,436 ADAM: Layer 2 -> dw_min:9.9999e-01  dw_max:1.0000e+00 lr:1.0000e-05
2023-04-03 01:26:16,436 ADAM: Layer 3 -> dw_min:9.9999e-01  dw_max:1.0000e+00 lr:1.0000e-05
2023-04-03 01:26:16,508 			Learning rate: weights:   1.000e-05    
2023-04-03 01:26:16,509 			Last test performance: 99.31%
2023-04-03 01:26:16,509 ----------------
2023-04-03 01:26:18,604   85  =>  81   		Training 486 pattern with 100.00% 	Forward time: 	 1.96 sec
2023-04-03 01:26:18,604 			Loss:    1.842e-03    			Backward time: 	 0.13 sec 
2023-04-03 01:26:18,605 ADAM: Layer 0 -> dw_min:1.0000e+00  dw_max:1.0000e+00 lr:1.0000e-05
2023-04-03 01:26:18,605 ADAM: Layer 1 -> dw_min:9.9999e-01  dw_max:1.0000e+00 lr:1.0000e-05
2023-04-03 01:26:18,605 ADAM: Layer 2 -> dw_min:9.9999e-01  dw_max:1.0000e+00 lr:1.0000e-05
2023-04-03 01:26:18,605 ADAM: Layer 3 -> dw_min:9.9999e-01  dw_max:1.0000e+00 lr:1.0000e-05
2023-04-03 01:26:18,682 			Learning rate: weights:   1.000e-05    
2023-04-03 01:26:18,682 			Last test performance: 99.31%
2023-04-03 01:26:18,682 ----------------
2023-04-03 01:26:20,917   85  =>  82   		Training 486 pattern with 100.00% 	Forward time: 	 2.10 sec
2023-04-03 01:26:20,917 			Loss:    1.193e-03    			Backward time: 	 0.13 sec 
2023-04-03 01:26:20,917 ADAM: Layer 0 -> dw_min:1.0000e+00  dw_max:1.0000e+00 lr:1.0000e-05
2023-04-03 01:26:20,917 ADAM: Layer 1 -> dw_min:9.9999e-01  dw_max:1.0000e+00 lr:1.0000e-05
2023-04-03 01:26:20,918 ADAM: Layer 2 -> dw_min:9.9999e-01  dw_max:1.0000e+00 lr:1.0000e-05
2023-04-03 01:26:20,918 ADAM: Layer 3 -> dw_min:9.9999e-01  dw_max:1.0000e+00 lr:1.0000e-05
2023-04-03 01:26:20,999 			Learning rate: weights:   1.000e-05    
2023-04-03 01:26:20,999 			Last test performance: 99.31%
2023-04-03 01:26:20,999 ----------------
2023-04-03 01:26:23,100   85  =>  83   		Training 486 pattern with 100.00% 	Forward time: 	 1.97 sec
2023-04-03 01:26:23,100 			Loss:    4.711e-04    			Backward time: 	 0.13 sec 
2023-04-03 01:26:23,100 ADAM: Layer 0 -> dw_min:1.0000e+00  dw_max:1.0000e+00 lr:1.0000e-05
2023-04-03 01:26:23,100 ADAM: Layer 1 -> dw_min:9.9999e-01  dw_max:1.0000e+00 lr:1.0000e-05
2023-04-03 01:26:23,100 ADAM: Layer 2 -> dw_min:9.9999e-01  dw_max:1.0000e+00 lr:1.0000e-05
2023-04-03 01:26:23,101 ADAM: Layer 3 -> dw_min:1.0000e+00  dw_max:1.0000e+00 lr:1.0000e-05
2023-04-03 01:26:23,177 			Learning rate: weights:   1.000e-05    
2023-04-03 01:26:23,177 			Last test performance: 99.31%
2023-04-03 01:26:23,177 ----------------
2023-04-03 01:26:25,346   85  =>  84   		Training 486 pattern with 99.79% 	Forward time: 	 2.04 sec
2023-04-03 01:26:25,346 			Loss:    1.154e-02    			Backward time: 	 0.13 sec 
2023-04-03 01:26:25,346 ADAM: Layer 0 -> dw_min:1.0000e+00  dw_max:1.0000e+00 lr:1.0000e-05
2023-04-03 01:26:25,347 ADAM: Layer 1 -> dw_min:9.9999e-01  dw_max:1.0000e+00 lr:1.0000e-05
2023-04-03 01:26:25,347 ADAM: Layer 2 -> dw_min:9.9999e-01  dw_max:1.0000e+00 lr:1.0000e-05
2023-04-03 01:26:25,347 ADAM: Layer 3 -> dw_min:1.0000e+00  dw_max:1.0000e+00 lr:1.0000e-05
2023-04-03 01:26:25,422 			Learning rate: weights:   1.000e-05    
2023-04-03 01:26:25,422 			Last test performance: 99.31%
2023-04-03 01:26:25,422 ----------------
2023-04-03 01:26:27,573   85  =>  85   		Training 486 pattern with 100.00% 	Forward time: 	 2.02 sec
2023-04-03 01:26:27,573 			Loss:    4.780e-04    			Backward time: 	 0.13 sec 
2023-04-03 01:26:27,574 ADAM: Layer 0 -> dw_min:1.0000e+00  dw_max:1.0000e+00 lr:1.0000e-05
2023-04-03 01:26:27,574 ADAM: Layer 1 -> dw_min:9.9999e-01  dw_max:1.0000e+00 lr:1.0000e-05
2023-04-03 01:26:27,574 ADAM: Layer 2 -> dw_min:9.9999e-01  dw_max:1.0000e+00 lr:1.0000e-05
2023-04-03 01:26:27,575 ADAM: Layer 3 -> dw_min:1.0000e+00  dw_max:1.0000e+00 lr:1.0000e-05
2023-04-03 01:26:27,616 			Learning rate: weights:   1.000e-05    
2023-04-03 01:26:27,616 			Last test performance: 99.31%
2023-04-03 01:26:27,616 ----------------
2023-04-03 01:26:29,735   85  =>  86   		Training 486 pattern with 99.58% 	Forward time: 	 1.98 sec
2023-04-03 01:26:29,735 			Loss:    1.176e-02    			Backward time: 	 0.13 sec 
2023-04-03 01:26:29,736 ADAM: Layer 0 -> dw_min:1.0000e+00  dw_max:1.0000e+00 lr:1.0000e-05
2023-04-03 01:26:29,736 ADAM: Layer 1 -> dw_min:9.9999e-01  dw_max:1.0000e+00 lr:1.0000e-05
2023-04-03 01:26:29,736 ADAM: Layer 2 -> dw_min:9.9999e-01  dw_max:1.0000e+00 lr:1.0000e-05
2023-04-03 01:26:29,736 ADAM: Layer 3 -> dw_min:9.9999e-01  dw_max:1.0000e+00 lr:1.0000e-05
2023-04-03 01:26:29,781 			Learning rate: weights:   1.000e-05    
2023-04-03 01:26:29,781 			Last test performance: 99.31%
2023-04-03 01:26:29,782 ----------------
2023-04-03 01:26:31,863   85  =>  87   		Training 486 pattern with 99.79% 	Forward time: 	 1.95 sec
2023-04-03 01:26:31,863 			Loss:    3.042e-03    			Backward time: 	 0.13 sec 
2023-04-03 01:26:31,864 ADAM: Layer 0 -> dw_min:1.0000e+00  dw_max:1.0000e+00 lr:1.0000e-05
2023-04-03 01:26:31,864 ADAM: Layer 1 -> dw_min:9.9999e-01  dw_max:1.0000e+00 lr:1.0000e-05
2023-04-03 01:26:31,864 ADAM: Layer 2 -> dw_min:9.9998e-01  dw_max:1.0000e+00 lr:1.0000e-05
2023-04-03 01:26:31,864 ADAM: Layer 3 -> dw_min:9.9999e-01  dw_max:1.0000e+00 lr:1.0000e-05
2023-04-03 01:26:31,943 			Learning rate: weights:   1.000e-05    
2023-04-03 01:26:31,943 			Last test performance: 99.31%
2023-04-03 01:26:31,943 ----------------
2023-04-03 01:26:34,119   85  =>  88   		Training 486 pattern with 99.58% 	Forward time: 	 2.04 sec
2023-04-03 01:26:34,119 			Loss:    7.447e-03    			Backward time: 	 0.13 sec 
2023-04-03 01:26:34,119 ADAM: Layer 0 -> dw_min:1.0000e+00  dw_max:1.0000e+00 lr:1.0000e-05
2023-04-03 01:26:34,119 ADAM: Layer 1 -> dw_min:9.9999e-01  dw_max:1.0000e+00 lr:1.0000e-05
2023-04-03 01:26:34,119 ADAM: Layer 2 -> dw_min:9.9999e-01  dw_max:1.0000e+00 lr:1.0000e-05
2023-04-03 01:26:34,119 ADAM: Layer 3 -> dw_min:9.9999e-01  dw_max:1.0000e+00 lr:1.0000e-05
2023-04-03 01:26:34,191 			Learning rate: weights:   1.000e-05    
2023-04-03 01:26:34,191 			Last test performance: 99.31%
2023-04-03 01:26:34,191 ----------------
2023-04-03 01:26:36,238   85  =>  89   		Training 486 pattern with 100.00% 	Forward time: 	 1.91 sec
2023-04-03 01:26:36,239 			Loss:    5.162e-04    			Backward time: 	 0.13 sec 
2023-04-03 01:26:36,239 ADAM: Layer 0 -> dw_min:1.0000e+00  dw_max:1.0000e+00 lr:1.0000e-05
2023-04-03 01:26:36,239 ADAM: Layer 1 -> dw_min:9.9999e-01  dw_max:1.0000e+00 lr:1.0000e-05
2023-04-03 01:26:36,239 ADAM: Layer 2 -> dw_min:9.9999e-01  dw_max:1.0000e+00 lr:1.0000e-05
2023-04-03 01:26:36,239 ADAM: Layer 3 -> dw_min:9.9999e-01  dw_max:1.0000e+00 lr:1.0000e-05
2023-04-03 01:26:36,319 			Learning rate: weights:   1.000e-05    
2023-04-03 01:26:36,319 			Last test performance: 99.31%
2023-04-03 01:26:36,319 ----------------
2023-04-03 01:26:38,530   85  =>  90   		Training 486 pattern with 100.00% 	Forward time: 	 2.07 sec
2023-04-03 01:26:38,530 			Loss:    4.500e-04    			Backward time: 	 0.13 sec 
2023-04-03 01:26:38,530 ADAM: Layer 0 -> dw_min:1.0000e+00  dw_max:1.0000e+00 lr:1.0000e-05
2023-04-03 01:26:38,530 ADAM: Layer 1 -> dw_min:9.9999e-01  dw_max:1.0000e+00 lr:1.0000e-05
2023-04-03 01:26:38,531 ADAM: Layer 2 -> dw_min:9.9999e-01  dw_max:1.0000e+00 lr:1.0000e-05
2023-04-03 01:26:38,531 ADAM: Layer 3 -> dw_min:9.9999e-01  dw_max:1.0000e+00 lr:1.0000e-05
2023-04-03 01:26:38,640 			Learning rate: weights:   1.000e-05    
2023-04-03 01:26:38,640 			Last test performance: 99.31%
2023-04-03 01:26:38,640 ----------------
2023-04-03 01:26:40,818   85  =>  91   		Training 486 pattern with 100.00% 	Forward time: 	 2.04 sec
2023-04-03 01:26:40,818 			Loss:    2.377e-03    			Backward time: 	 0.13 sec 
2023-04-03 01:26:40,818 ADAM: Layer 0 -> dw_min:1.0000e+00  dw_max:1.0000e+00 lr:1.0000e-05
2023-04-03 01:26:40,818 ADAM: Layer 1 -> dw_min:9.9999e-01  dw_max:1.0000e+00 lr:1.0000e-05
2023-04-03 01:26:40,818 ADAM: Layer 2 -> dw_min:9.9999e-01  dw_max:1.0000e+00 lr:1.0000e-05
2023-04-03 01:26:40,818 ADAM: Layer 3 -> dw_min:9.9999e-01  dw_max:1.0000e+00 lr:1.0000e-05
2023-04-03 01:26:40,845 			Learning rate: weights:   1.000e-05    
2023-04-03 01:26:40,845 			Last test performance: 99.31%
2023-04-03 01:26:40,845 ----------------
2023-04-03 01:26:43,004   85  =>  92   		Training 486 pattern with 100.00% 	Forward time: 	 2.03 sec
2023-04-03 01:26:43,004 			Loss:    6.594e-04    			Backward time: 	 0.13 sec 
2023-04-03 01:26:43,005 ADAM: Layer 0 -> dw_min:1.0000e+00  dw_max:1.0000e+00 lr:1.0000e-05
2023-04-03 01:26:43,005 ADAM: Layer 1 -> dw_min:9.9999e-01  dw_max:1.0000e+00 lr:1.0000e-05
2023-04-03 01:26:43,005 ADAM: Layer 2 -> dw_min:9.9999e-01  dw_max:1.0000e+00 lr:1.0000e-05
2023-04-03 01:26:43,005 ADAM: Layer 3 -> dw_min:9.9999e-01  dw_max:1.0000e+00 lr:1.0000e-05
2023-04-03 01:26:43,086 			Learning rate: weights:   1.000e-05    
2023-04-03 01:26:43,086 			Last test performance: 99.31%
2023-04-03 01:26:43,086 ----------------
2023-04-03 01:26:45,270   85  =>  93   		Training 486 pattern with 100.00% 	Forward time: 	 2.05 sec
2023-04-03 01:26:45,270 			Loss:    1.112e-03    			Backward time: 	 0.13 sec 
2023-04-03 01:26:45,270 ADAM: Layer 0 -> dw_min:1.0000e+00  dw_max:1.0000e+00 lr:1.0000e-05
2023-04-03 01:26:45,270 ADAM: Layer 1 -> dw_min:9.9999e-01  dw_max:1.0000e+00 lr:1.0000e-05
2023-04-03 01:26:45,271 ADAM: Layer 2 -> dw_min:9.9999e-01  dw_max:1.0000e+00 lr:1.0000e-05
2023-04-03 01:26:45,271 ADAM: Layer 3 -> dw_min:9.9999e-01  dw_max:1.0000e+00 lr:1.0000e-05
2023-04-03 01:26:45,344 			Learning rate: weights:   1.000e-05    
2023-04-03 01:26:45,344 			Last test performance: 99.31%
2023-04-03 01:26:45,344 ----------------
2023-04-03 01:26:47,425   85  =>  94   		Training 486 pattern with 100.00% 	Forward time: 	 1.95 sec
2023-04-03 01:26:47,425 			Loss:    3.556e-04    			Backward time: 	 0.13 sec 
2023-04-03 01:26:47,426 ADAM: Layer 0 -> dw_min:1.0000e+00  dw_max:1.0000e+00 lr:1.0000e-05
2023-04-03 01:26:47,426 ADAM: Layer 1 -> dw_min:9.9999e-01  dw_max:1.0000e+00 lr:1.0000e-05
2023-04-03 01:26:47,426 ADAM: Layer 2 -> dw_min:9.9999e-01  dw_max:1.0000e+00 lr:1.0000e-05
2023-04-03 01:26:47,426 ADAM: Layer 3 -> dw_min:9.9999e-01  dw_max:1.0000e+00 lr:1.0000e-05
2023-04-03 01:26:47,506 			Learning rate: weights:   1.000e-05    
2023-04-03 01:26:47,506 			Last test performance: 99.31%
2023-04-03 01:26:47,506 ----------------
2023-04-03 01:26:49,724   85  =>  95   		Training 486 pattern with 100.00% 	Forward time: 	 2.08 sec
2023-04-03 01:26:49,725 			Loss:    3.646e-04    			Backward time: 	 0.13 sec 
2023-04-03 01:26:49,725 ADAM: Layer 0 -> dw_min:1.0000e+00  dw_max:1.0000e+00 lr:1.0000e-05
2023-04-03 01:26:49,725 ADAM: Layer 1 -> dw_min:9.9999e-01  dw_max:1.0000e+00 lr:1.0000e-05
2023-04-03 01:26:49,725 ADAM: Layer 2 -> dw_min:9.9999e-01  dw_max:1.0000e+00 lr:1.0000e-05
2023-04-03 01:26:49,725 ADAM: Layer 3 -> dw_min:9.9999e-01  dw_max:1.0000e+00 lr:1.0000e-05
2023-04-03 01:26:49,744 			Learning rate: weights:   1.000e-05    
2023-04-03 01:26:49,744 			Last test performance: 99.31%
2023-04-03 01:26:49,744 ----------------
2023-04-03 01:26:51,972   85  =>  96   		Training 486 pattern with 100.00% 	Forward time: 	 2.09 sec
2023-04-03 01:26:51,972 			Loss:    5.232e-04    			Backward time: 	 0.13 sec 
2023-04-03 01:26:51,972 ADAM: Layer 0 -> dw_min:1.0000e+00  dw_max:1.0000e+00 lr:1.0000e-05
2023-04-03 01:26:51,973 ADAM: Layer 1 -> dw_min:9.9999e-01  dw_max:1.0000e+00 lr:1.0000e-05
2023-04-03 01:26:51,973 ADAM: Layer 2 -> dw_min:9.9999e-01  dw_max:1.0000e+00 lr:1.0000e-05
2023-04-03 01:26:51,973 ADAM: Layer 3 -> dw_min:1.0000e+00  dw_max:1.0000e+00 lr:1.0000e-05
2023-04-03 01:26:51,997 			Learning rate: weights:   1.000e-05    
2023-04-03 01:26:51,997 			Last test performance: 99.31%
2023-04-03 01:26:51,997 ----------------
2023-04-03 01:26:54,096   85  =>  97   		Training 486 pattern with 100.00% 	Forward time: 	 1.96 sec
2023-04-03 01:26:54,096 			Loss:    1.232e-03    			Backward time: 	 0.13 sec 
2023-04-03 01:26:54,096 ADAM: Layer 0 -> dw_min:1.0000e+00  dw_max:1.0000e+00 lr:1.0000e-05
2023-04-03 01:26:54,097 ADAM: Layer 1 -> dw_min:1.0000e+00  dw_max:1.0000e+00 lr:1.0000e-05
2023-04-03 01:26:54,097 ADAM: Layer 2 -> dw_min:9.9999e-01  dw_max:1.0000e+00 lr:1.0000e-05
2023-04-03 01:26:54,097 ADAM: Layer 3 -> dw_min:1.0000e+00  dw_max:1.0000e+00 lr:1.0000e-05
2023-04-03 01:26:54,174 			Learning rate: weights:   1.000e-05    
2023-04-03 01:26:54,174 			Last test performance: 99.31%
2023-04-03 01:26:54,174 ----------------
2023-04-03 01:26:56,234   85  =>  98   		Training 486 pattern with 99.79% 	Forward time: 	 1.92 sec
2023-04-03 01:26:56,234 			Loss:    4.105e-03    			Backward time: 	 0.13 sec 
2023-04-03 01:26:56,234 ADAM: Layer 0 -> dw_min:1.0000e+00  dw_max:1.0000e+00 lr:1.0000e-05
2023-04-03 01:26:56,234 ADAM: Layer 1 -> dw_min:9.9999e-01  dw_max:1.0000e+00 lr:1.0000e-05
2023-04-03 01:26:56,234 ADAM: Layer 2 -> dw_min:9.9998e-01  dw_max:1.0000e+00 lr:1.0000e-05
2023-04-03 01:26:56,234 ADAM: Layer 3 -> dw_min:9.9999e-01  dw_max:1.0000e+00 lr:1.0000e-05
2023-04-03 01:26:56,310 			Learning rate: weights:   1.000e-05    
2023-04-03 01:26:56,310 			Last test performance: 99.31%
2023-04-03 01:26:56,310 ----------------
2023-04-03 01:26:58,554   85  =>  99   		Training 486 pattern with 100.00% 	Forward time: 	 2.11 sec
2023-04-03 01:26:58,554 			Loss:    1.067e-03    			Backward time: 	 0.13 sec 
2023-04-03 01:26:58,555 ADAM: Layer 0 -> dw_min:1.0000e+00  dw_max:1.0000e+00 lr:1.0000e-05
2023-04-03 01:26:58,555 ADAM: Layer 1 -> dw_min:9.9999e-01  dw_max:1.0000e+00 lr:1.0000e-05
2023-04-03 01:26:58,555 ADAM: Layer 2 -> dw_min:9.9999e-01  dw_max:1.0000e+00 lr:1.0000e-05
2023-04-03 01:26:58,555 ADAM: Layer 3 -> dw_min:9.9999e-01  dw_max:1.0000e+00 lr:1.0000e-05
2023-04-03 01:26:58,591 			Learning rate: weights:   1.000e-05    
2023-04-03 01:26:58,591 			Last test performance: 99.31%
2023-04-03 01:26:58,591 ----------------
2023-04-03 01:27:00,715   85  => 100   		Training 486 pattern with 100.00% 	Forward time: 	 1.99 sec
2023-04-03 01:27:00,716 			Loss:    1.448e-03    			Backward time: 	 0.13 sec 
2023-04-03 01:27:00,716 ADAM: Layer 0 -> dw_min:1.0000e+00  dw_max:1.0000e+00 lr:1.0000e-05
2023-04-03 01:27:00,716 ADAM: Layer 1 -> dw_min:9.9999e-01  dw_max:1.0000e+00 lr:1.0000e-05
2023-04-03 01:27:00,716 ADAM: Layer 2 -> dw_min:9.9998e-01  dw_max:1.0000e+00 lr:1.0000e-05
2023-04-03 01:27:00,716 ADAM: Layer 3 -> dw_min:9.9999e-01  dw_max:1.0000e+00 lr:1.0000e-05
2023-04-03 01:27:00,737 			Learning rate: weights:   1.000e-05    
2023-04-03 01:27:00,737 			Last test performance: 99.31%
2023-04-03 01:27:00,737 ----------------
2023-04-03 01:27:02,834   85  => 101   		Training 486 pattern with 100.00% 	Forward time: 	 1.96 sec
2023-04-03 01:27:02,834 			Loss:    2.510e-03    			Backward time: 	 0.13 sec 
2023-04-03 01:27:02,834 ADAM: Layer 0 -> dw_min:1.0000e+00  dw_max:1.0000e+00 lr:1.0000e-05
2023-04-03 01:27:02,834 ADAM: Layer 1 -> dw_min:9.9999e-01  dw_max:1.0000e+00 lr:1.0000e-05
2023-04-03 01:27:02,835 ADAM: Layer 2 -> dw_min:9.9998e-01  dw_max:1.0000e+00 lr:1.0000e-05
2023-04-03 01:27:02,835 ADAM: Layer 3 -> dw_min:9.9999e-01  dw_max:1.0000e+00 lr:1.0000e-05
2023-04-03 01:27:02,863 			Learning rate: weights:   1.000e-05    
2023-04-03 01:27:02,863 			Last test performance: 99.31%
2023-04-03 01:27:02,863 ----------------
2023-04-03 01:27:05,012   85  => 102   		Training 486 pattern with 100.00% 	Forward time: 	 2.02 sec
2023-04-03 01:27:05,012 			Loss:    1.512e-03    			Backward time: 	 0.13 sec 
2023-04-03 01:27:05,013 ADAM: Layer 0 -> dw_min:1.0000e+00  dw_max:1.0000e+00 lr:1.0000e-05
2023-04-03 01:27:05,013 ADAM: Layer 1 -> dw_min:9.9999e-01  dw_max:1.0000e+00 lr:1.0000e-05
2023-04-03 01:27:05,013 ADAM: Layer 2 -> dw_min:9.9999e-01  dw_max:1.0000e+00 lr:1.0000e-05
2023-04-03 01:27:05,013 ADAM: Layer 3 -> dw_min:9.9999e-01  dw_max:1.0000e+00 lr:1.0000e-05
2023-04-03 01:27:05,041 			Learning rate: weights:   1.000e-05    
2023-04-03 01:27:05,041 			Last test performance: 99.31%
2023-04-03 01:27:05,042 ----------------
2023-04-03 01:27:07,183   85  => 103   		Training 486 pattern with 100.00% 	Forward time: 	 2.01 sec
2023-04-03 01:27:07,183 			Loss:    3.370e-04    			Backward time: 	 0.13 sec 
2023-04-03 01:27:07,183 ADAM: Layer 0 -> dw_min:1.0000e+00  dw_max:1.0000e+00 lr:1.0000e-05
2023-04-03 01:27:07,183 ADAM: Layer 1 -> dw_min:9.9999e-01  dw_max:1.0000e+00 lr:1.0000e-05
2023-04-03 01:27:07,183 ADAM: Layer 2 -> dw_min:9.9999e-01  dw_max:1.0000e+00 lr:1.0000e-05
2023-04-03 01:27:07,183 ADAM: Layer 3 -> dw_min:9.9999e-01  dw_max:1.0000e+00 lr:1.0000e-05
2023-04-03 01:27:07,203 			Learning rate: weights:   1.000e-05    
2023-04-03 01:27:07,203 			Last test performance: 99.31%
2023-04-03 01:27:07,203 ----------------
2023-04-03 01:27:09,348   85  => 104   		Training 486 pattern with 99.79% 	Forward time: 	 2.01 sec
2023-04-03 01:27:09,348 			Loss:    5.019e-03    			Backward time: 	 0.13 sec 
2023-04-03 01:27:09,349 ADAM: Layer 0 -> dw_min:1.0000e+00  dw_max:1.0000e+00 lr:1.0000e-05
2023-04-03 01:27:09,349 ADAM: Layer 1 -> dw_min:9.9999e-01  dw_max:1.0000e+00 lr:1.0000e-05
2023-04-03 01:27:09,349 ADAM: Layer 2 -> dw_min:9.9998e-01  dw_max:1.0000e+00 lr:1.0000e-05
2023-04-03 01:27:09,350 ADAM: Layer 3 -> dw_min:9.9999e-01  dw_max:1.0000e+00 lr:1.0000e-05
2023-04-03 01:27:09,392 			Learning rate: weights:   1.000e-05    
2023-04-03 01:27:09,392 			Last test performance: 99.31%
2023-04-03 01:27:09,392 ----------------
2023-04-03 01:27:11,542   85  => 105   		Training 486 pattern with 99.79% 	Forward time: 	 2.02 sec
2023-04-03 01:27:11,542 			Loss:    3.754e-03    			Backward time: 	 0.13 sec 
2023-04-03 01:27:11,543 ADAM: Layer 0 -> dw_min:1.0000e+00  dw_max:1.0000e+00 lr:1.0000e-05
2023-04-03 01:27:11,543 ADAM: Layer 1 -> dw_min:9.9999e-01  dw_max:1.0000e+00 lr:1.0000e-05
2023-04-03 01:27:11,543 ADAM: Layer 2 -> dw_min:9.9999e-01  dw_max:1.0000e+00 lr:1.0000e-05
2023-04-03 01:27:11,543 ADAM: Layer 3 -> dw_min:9.9999e-01  dw_max:1.0000e+00 lr:1.0000e-05
2023-04-03 01:27:11,633 			Learning rate: weights:   1.000e-05    
2023-04-03 01:27:11,633 			Last test performance: 99.31%
2023-04-03 01:27:11,633 ----------------
2023-04-03 01:27:13,753   85  => 106   		Training 486 pattern with 99.79% 	Forward time: 	 1.98 sec
2023-04-03 01:27:13,753 			Loss:    3.858e-03    			Backward time: 	 0.13 sec 
2023-04-03 01:27:13,754 ADAM: Layer 0 -> dw_min:1.0000e+00  dw_max:1.0000e+00 lr:1.0000e-05
2023-04-03 01:27:13,754 ADAM: Layer 1 -> dw_min:9.9999e-01  dw_max:1.0000e+00 lr:1.0000e-05
2023-04-03 01:27:13,754 ADAM: Layer 2 -> dw_min:9.9999e-01  dw_max:1.0000e+00 lr:1.0000e-05
2023-04-03 01:27:13,754 ADAM: Layer 3 -> dw_min:9.9999e-01  dw_max:1.0000e+00 lr:1.0000e-05
2023-04-03 01:27:13,787 			Learning rate: weights:   1.000e-05    
2023-04-03 01:27:13,787 			Last test performance: 99.31%
2023-04-03 01:27:13,787 ----------------
2023-04-03 01:27:15,973   85  => 107   		Training 486 pattern with 100.00% 	Forward time: 	 2.05 sec
2023-04-03 01:27:15,973 			Loss:    1.975e-03    			Backward time: 	 0.13 sec 
2023-04-03 01:27:15,974 ADAM: Layer 0 -> dw_min:1.0000e+00  dw_max:1.0000e+00 lr:1.0000e-05
2023-04-03 01:27:15,974 ADAM: Layer 1 -> dw_min:9.9999e-01  dw_max:1.0000e+00 lr:1.0000e-05
2023-04-03 01:27:15,974 ADAM: Layer 2 -> dw_min:9.9999e-01  dw_max:1.0000e+00 lr:1.0000e-05
2023-04-03 01:27:15,974 ADAM: Layer 3 -> dw_min:9.9999e-01  dw_max:1.0000e+00 lr:1.0000e-05
2023-04-03 01:27:16,008 			Learning rate: weights:   1.000e-05    
2023-04-03 01:27:16,008 			Last test performance: 99.31%
2023-04-03 01:27:16,008 ----------------
2023-04-03 01:27:18,263   85  => 108   		Training 486 pattern with 99.79% 	Forward time: 	 2.12 sec
2023-04-03 01:27:18,264 			Loss:    5.687e-03    			Backward time: 	 0.13 sec 
2023-04-03 01:27:18,264 ADAM: Layer 0 -> dw_min:1.0000e+00  dw_max:1.0000e+00 lr:1.0000e-05
2023-04-03 01:27:18,264 ADAM: Layer 1 -> dw_min:9.9999e-01  dw_max:1.0000e+00 lr:1.0000e-05
2023-04-03 01:27:18,264 ADAM: Layer 2 -> dw_min:9.9999e-01  dw_max:1.0000e+00 lr:1.0000e-05
2023-04-03 01:27:18,264 ADAM: Layer 3 -> dw_min:9.9999e-01  dw_max:1.0000e+00 lr:1.0000e-05
2023-04-03 01:27:18,292 			Learning rate: weights:   1.000e-05    
2023-04-03 01:27:18,292 			Last test performance: 99.31%
2023-04-03 01:27:18,292 ----------------
2023-04-03 01:27:20,577   85  => 109   		Training 486 pattern with 100.00% 	Forward time: 	 2.15 sec
2023-04-03 01:27:20,577 			Loss:    1.515e-03    			Backward time: 	 0.13 sec 
2023-04-03 01:27:20,577 ADAM: Layer 0 -> dw_min:1.0000e+00  dw_max:1.0000e+00 lr:1.0000e-05
2023-04-03 01:27:20,577 ADAM: Layer 1 -> dw_min:9.9999e-01  dw_max:1.0000e+00 lr:1.0000e-05
2023-04-03 01:27:20,577 ADAM: Layer 2 -> dw_min:9.9999e-01  dw_max:1.0000e+00 lr:1.0000e-05
2023-04-03 01:27:20,577 ADAM: Layer 3 -> dw_min:9.9999e-01  dw_max:1.0000e+00 lr:1.0000e-05
2023-04-03 01:27:20,674 			Learning rate: weights:   1.000e-05    
2023-04-03 01:27:20,674 			Last test performance: 99.31%
2023-04-03 01:27:20,674 ----------------
2023-04-03 01:27:22,811   85  => 110   		Training 486 pattern with 100.00% 	Forward time: 	 2.00 sec
2023-04-03 01:27:22,811 			Loss:    6.482e-04    			Backward time: 	 0.13 sec 
2023-04-03 01:27:22,811 ADAM: Layer 0 -> dw_min:1.0000e+00  dw_max:1.0000e+00 lr:1.0000e-05
2023-04-03 01:27:22,812 ADAM: Layer 1 -> dw_min:9.9999e-01  dw_max:1.0000e+00 lr:1.0000e-05
2023-04-03 01:27:22,812 ADAM: Layer 2 -> dw_min:9.9999e-01  dw_max:1.0000e+00 lr:1.0000e-05
2023-04-03 01:27:22,812 ADAM: Layer 3 -> dw_min:9.9999e-01  dw_max:1.0000e+00 lr:1.0000e-05
2023-04-03 01:27:22,852 			Learning rate: weights:   1.000e-05    
2023-04-03 01:27:22,852 			Last test performance: 99.31%
2023-04-03 01:27:22,853 ----------------
2023-04-03 01:27:25,138   85  => 111   		Training 486 pattern with 100.00% 	Forward time: 	 2.15 sec
2023-04-03 01:27:25,138 			Loss:    1.264e-03    			Backward time: 	 0.13 sec 
2023-04-03 01:27:25,138 ADAM: Layer 0 -> dw_min:1.0000e+00  dw_max:1.0000e+00 lr:1.0000e-05
2023-04-03 01:27:25,138 ADAM: Layer 1 -> dw_min:9.9999e-01  dw_max:1.0000e+00 lr:1.0000e-05
2023-04-03 01:27:25,139 ADAM: Layer 2 -> dw_min:9.9999e-01  dw_max:1.0000e+00 lr:1.0000e-05
2023-04-03 01:27:25,139 ADAM: Layer 3 -> dw_min:9.9999e-01  dw_max:1.0000e+00 lr:1.0000e-05
2023-04-03 01:27:25,246 			Learning rate: weights:   1.000e-05    
2023-04-03 01:27:25,246 			Last test performance: 99.31%
2023-04-03 01:27:25,246 ----------------
2023-04-03 01:27:27,490   85  => 112   		Training 486 pattern with 100.00% 	Forward time: 	 2.10 sec
2023-04-03 01:27:27,490 			Loss:    4.205e-04    			Backward time: 	 0.13 sec 
2023-04-03 01:27:27,490 ADAM: Layer 0 -> dw_min:1.0000e+00  dw_max:1.0000e+00 lr:1.0000e-05
2023-04-03 01:27:27,490 ADAM: Layer 1 -> dw_min:9.9999e-01  dw_max:1.0000e+00 lr:1.0000e-05
2023-04-03 01:27:27,490 ADAM: Layer 2 -> dw_min:9.9999e-01  dw_max:1.0000e+00 lr:1.0000e-05
2023-04-03 01:27:27,490 ADAM: Layer 3 -> dw_min:9.9999e-01  dw_max:1.0000e+00 lr:1.0000e-05
2023-04-03 01:27:27,517 			Learning rate: weights:   1.000e-05    
2023-04-03 01:27:27,517 			Last test performance: 99.31%
2023-04-03 01:27:27,517 ----------------
2023-04-03 01:27:29,617   85  => 113   		Training 486 pattern with 100.00% 	Forward time: 	 1.96 sec
2023-04-03 01:27:29,617 			Loss:    3.762e-04    			Backward time: 	 0.13 sec 
2023-04-03 01:27:29,617 ADAM: Layer 0 -> dw_min:1.0000e+00  dw_max:1.0000e+00 lr:1.0000e-05
2023-04-03 01:27:29,617 ADAM: Layer 1 -> dw_min:9.9999e-01  dw_max:1.0000e+00 lr:1.0000e-05
2023-04-03 01:27:29,617 ADAM: Layer 2 -> dw_min:9.9999e-01  dw_max:1.0000e+00 lr:1.0000e-05
2023-04-03 01:27:29,618 ADAM: Layer 3 -> dw_min:9.9999e-01  dw_max:1.0000e+00 lr:1.0000e-05
2023-04-03 01:27:29,642 			Learning rate: weights:   1.000e-05    
2023-04-03 01:27:29,642 			Last test performance: 99.31%
2023-04-03 01:27:29,642 ----------------
2023-04-03 01:27:31,875   85  => 114   		Training 486 pattern with 100.00% 	Forward time: 	 2.10 sec
2023-04-03 01:27:31,875 			Loss:    8.731e-04    			Backward time: 	 0.13 sec 
2023-04-03 01:27:31,875 ADAM: Layer 0 -> dw_min:1.0000e+00  dw_max:1.0000e+00 lr:1.0000e-05
2023-04-03 01:27:31,875 ADAM: Layer 1 -> dw_min:9.9999e-01  dw_max:1.0000e+00 lr:1.0000e-05
2023-04-03 01:27:31,875 ADAM: Layer 2 -> dw_min:9.9999e-01  dw_max:1.0000e+00 lr:1.0000e-05
2023-04-03 01:27:31,875 ADAM: Layer 3 -> dw_min:9.9999e-01  dw_max:1.0000e+00 lr:1.0000e-05
2023-04-03 01:27:31,935 			Learning rate: weights:   1.000e-05    
2023-04-03 01:27:31,935 			Last test performance: 99.31%
2023-04-03 01:27:31,935 ----------------
2023-04-03 01:27:34,184   85  => 115   		Training 486 pattern with 99.79% 	Forward time: 	 2.11 sec
2023-04-03 01:27:34,184 			Loss:    2.935e-03    			Backward time: 	 0.13 sec 
2023-04-03 01:27:34,184 ADAM: Layer 0 -> dw_min:1.0000e+00  dw_max:1.0000e+00 lr:1.0000e-05
2023-04-03 01:27:34,184 ADAM: Layer 1 -> dw_min:9.9999e-01  dw_max:1.0000e+00 lr:1.0000e-05
2023-04-03 01:27:34,185 ADAM: Layer 2 -> dw_min:9.9999e-01  dw_max:1.0000e+00 lr:1.0000e-05
2023-04-03 01:27:34,185 ADAM: Layer 3 -> dw_min:1.0000e+00  dw_max:1.0000e+00 lr:1.0000e-05
2023-04-03 01:27:34,276 			Learning rate: weights:   1.000e-05    
2023-04-03 01:27:34,276 			Last test performance: 99.31%
2023-04-03 01:27:34,276 ----------------
2023-04-03 01:27:36,394   85  => 116   		Training 486 pattern with 99.79% 	Forward time: 	 1.99 sec
2023-04-03 01:27:36,394 			Loss:    7.586e-03    			Backward time: 	 0.13 sec 
2023-04-03 01:27:36,395 ADAM: Layer 0 -> dw_min:1.0000e+00  dw_max:1.0000e+00 lr:1.0000e-05
2023-04-03 01:27:36,395 ADAM: Layer 1 -> dw_min:9.9999e-01  dw_max:1.0000e+00 lr:1.0000e-05
2023-04-03 01:27:36,395 ADAM: Layer 2 -> dw_min:9.9998e-01  dw_max:1.0000e+00 lr:1.0000e-05
2023-04-03 01:27:36,395 ADAM: Layer 3 -> dw_min:9.9999e-01  dw_max:1.0000e+00 lr:1.0000e-05
2023-04-03 01:27:36,418 			Learning rate: weights:   1.000e-05    
2023-04-03 01:27:36,419 			Last test performance: 99.31%
2023-04-03 01:27:36,419 ----------------
2023-04-03 01:27:38,641   85  => 117   		Training 486 pattern with 100.00% 	Forward time: 	 2.09 sec
2023-04-03 01:27:38,641 			Loss:    5.898e-04    			Backward time: 	 0.13 sec 
2023-04-03 01:27:38,641 ADAM: Layer 0 -> dw_min:1.0000e+00  dw_max:1.0000e+00 lr:1.0000e-05
2023-04-03 01:27:38,641 ADAM: Layer 1 -> dw_min:9.9999e-01  dw_max:1.0000e+00 lr:1.0000e-05
2023-04-03 01:27:38,641 ADAM: Layer 2 -> dw_min:9.9999e-01  dw_max:1.0000e+00 lr:1.0000e-05
2023-04-03 01:27:38,642 ADAM: Layer 3 -> dw_min:9.9999e-01  dw_max:1.0000e+00 lr:1.0000e-05
2023-04-03 01:27:38,717 			Learning rate: weights:   1.000e-05    
2023-04-03 01:27:38,717 			Last test performance: 99.31%
2023-04-03 01:27:38,717 ----------------
2023-04-03 01:27:40,923   85  => 118   		Training 486 pattern with 100.00% 	Forward time: 	 2.07 sec
2023-04-03 01:27:40,923 			Loss:    4.103e-04    			Backward time: 	 0.13 sec 
2023-04-03 01:27:40,923 ADAM: Layer 0 -> dw_min:1.0000e+00  dw_max:1.0000e+00 lr:1.0000e-05
2023-04-03 01:27:40,923 ADAM: Layer 1 -> dw_min:9.9999e-01  dw_max:1.0000e+00 lr:1.0000e-05
2023-04-03 01:27:40,924 ADAM: Layer 2 -> dw_min:9.9999e-01  dw_max:1.0000e+00 lr:1.0000e-05
2023-04-03 01:27:40,924 ADAM: Layer 3 -> dw_min:9.9999e-01  dw_max:1.0000e+00 lr:1.0000e-05
2023-04-03 01:27:40,995 			Learning rate: weights:   1.000e-05    
2023-04-03 01:27:40,996 			Last test performance: 99.31%
2023-04-03 01:27:40,996 ----------------
2023-04-03 01:27:43,227   85  => 119   		Training 486 pattern with 100.00% 	Forward time: 	 2.09 sec
2023-04-03 01:27:43,227 			Loss:    8.237e-04    			Backward time: 	 0.13 sec 
2023-04-03 01:27:43,227 ADAM: Layer 0 -> dw_min:1.0000e+00  dw_max:1.0000e+00 lr:1.0000e-05
2023-04-03 01:27:43,227 ADAM: Layer 1 -> dw_min:9.9999e-01  dw_max:1.0000e+00 lr:1.0000e-05
2023-04-03 01:27:43,228 ADAM: Layer 2 -> dw_min:9.9999e-01  dw_max:1.0000e+00 lr:1.0000e-05
2023-04-03 01:27:43,228 ADAM: Layer 3 -> dw_min:9.9999e-01  dw_max:1.0000e+00 lr:1.0000e-05
2023-04-03 01:27:43,327 			Learning rate: weights:   1.000e-05    
2023-04-03 01:27:43,327 			Last test performance: 99.31%
2023-04-03 01:27:43,327 ----------------
2023-04-03 01:27:45,438   85  => 120   		Training 486 pattern with 100.00% 	Forward time: 	 1.98 sec
2023-04-03 01:27:45,438 			Loss:    1.583e-03    			Backward time: 	 0.13 sec 
2023-04-03 01:27:45,439 ADAM: Layer 0 -> dw_min:1.0000e+00  dw_max:1.0000e+00 lr:1.0000e-05
2023-04-03 01:27:45,439 ADAM: Layer 1 -> dw_min:9.9999e-01  dw_max:1.0000e+00 lr:1.0000e-05
2023-04-03 01:27:45,439 ADAM: Layer 2 -> dw_min:9.9999e-01  dw_max:1.0000e+00 lr:1.0000e-05
2023-04-03 01:27:45,439 ADAM: Layer 3 -> dw_min:9.9999e-01  dw_max:1.0000e+00 lr:1.0000e-05
2023-04-03 01:27:45,461 			Learning rate: weights:   1.000e-05    
2023-04-03 01:27:45,461 			Last test performance: 99.31%
2023-04-03 01:27:45,461 ----------------
2023-04-03 01:27:47,597   85  => 121   		Training 486 pattern with 100.00% 	Forward time: 	 2.00 sec
2023-04-03 01:27:47,597 			Loss:    1.620e-03    			Backward time: 	 0.13 sec 
2023-04-03 01:27:47,597 ADAM: Layer 0 -> dw_min:1.0000e+00  dw_max:1.0000e+00 lr:1.0000e-05
2023-04-03 01:27:47,597 ADAM: Layer 1 -> dw_min:9.9999e-01  dw_max:1.0000e+00 lr:1.0000e-05
2023-04-03 01:27:47,597 ADAM: Layer 2 -> dw_min:9.9999e-01  dw_max:1.0000e+00 lr:1.0000e-05
2023-04-03 01:27:47,597 ADAM: Layer 3 -> dw_min:9.9999e-01  dw_max:1.0000e+00 lr:1.0000e-05
2023-04-03 01:27:47,677 			Learning rate: weights:   1.000e-05    
2023-04-03 01:27:47,677 			Last test performance: 99.31%
2023-04-03 01:27:47,677 ----------------
2023-04-03 01:27:49,829   85  => 122   		Training 486 pattern with 100.00% 	Forward time: 	 2.01 sec
2023-04-03 01:27:49,830 			Loss:    1.232e-03    			Backward time: 	 0.13 sec 
2023-04-03 01:27:49,830 ADAM: Layer 0 -> dw_min:1.0000e+00  dw_max:1.0000e+00 lr:1.0000e-05
2023-04-03 01:27:49,830 ADAM: Layer 1 -> dw_min:9.9999e-01  dw_max:1.0000e+00 lr:1.0000e-05
2023-04-03 01:27:49,830 ADAM: Layer 2 -> dw_min:9.9999e-01  dw_max:1.0000e+00 lr:1.0000e-05
2023-04-03 01:27:49,830 ADAM: Layer 3 -> dw_min:9.9999e-01  dw_max:1.0000e+00 lr:1.0000e-05
2023-04-03 01:27:49,849 			Learning rate: weights:   1.000e-05    
2023-04-03 01:27:49,849 			Last test performance: 99.31%
2023-04-03 01:27:49,849 ----------------
2023-04-03 01:27:52,099   85  => 123   		Training 486 pattern with 100.00% 	Forward time: 	 2.11 sec
2023-04-03 01:27:52,099 			Loss:    3.051e-04    			Backward time: 	 0.13 sec 
2023-04-03 01:27:52,099 ADAM: Layer 0 -> dw_min:1.0000e+00  dw_max:1.0000e+00 lr:1.0000e-05
2023-04-03 01:27:52,100 ADAM: Layer 1 -> dw_min:9.9999e-01  dw_max:1.0000e+00 lr:1.0000e-05
2023-04-03 01:27:52,100 ADAM: Layer 2 -> dw_min:9.9999e-01  dw_max:1.0000e+00 lr:1.0000e-05
2023-04-03 01:27:52,100 ADAM: Layer 3 -> dw_min:9.9999e-01  dw_max:1.0000e+00 lr:1.0000e-05
2023-04-03 01:27:52,155 			Learning rate: weights:   1.000e-05    
2023-04-03 01:27:52,155 			Last test performance: 99.31%
2023-04-03 01:27:52,156 ----------------
2023-04-03 01:27:54,306   85  => 124   		Training 486 pattern with 99.79% 	Forward time: 	 2.02 sec
2023-04-03 01:27:54,306 			Loss:    4.869e-03    			Backward time: 	 0.13 sec 
2023-04-03 01:27:54,306 ADAM: Layer 0 -> dw_min:1.0000e+00  dw_max:1.0000e+00 lr:1.0000e-05
2023-04-03 01:27:54,307 ADAM: Layer 1 -> dw_min:9.9999e-01  dw_max:1.0000e+00 lr:1.0000e-05
2023-04-03 01:27:54,307 ADAM: Layer 2 -> dw_min:9.9999e-01  dw_max:1.0000e+00 lr:1.0000e-05
2023-04-03 01:27:54,307 ADAM: Layer 3 -> dw_min:9.9999e-01  dw_max:1.0000e+00 lr:1.0000e-05
2023-04-03 01:27:54,384 
2023-04-03 01:27:54,384 Testing:
2023-04-03 01:27:54,508 		24 of 10000 with 91.67% 	 Time used:  0.12 sec
2023-04-03 01:27:54,606 		48 of 10000 with 91.67% 	 Time used:  0.10 sec
2023-04-03 01:27:54,693 		72 of 10000 with 94.44% 	 Time used:  0.09 sec
2023-04-03 01:27:54,801 		96 of 10000 with 95.83% 	 Time used:  0.11 sec
2023-04-03 01:27:54,895 		120 of 10000 with 96.67% 	 Time used:  0.09 sec
2023-04-03 01:27:54,993 		144 of 10000 with 96.53% 	 Time used:  0.10 sec
2023-04-03 01:27:55,094 		168 of 10000 with 97.02% 	 Time used:  0.10 sec
2023-04-03 01:27:55,191 		192 of 10000 with 97.40% 	 Time used:  0.10 sec
2023-04-03 01:27:55,289 		216 of 10000 with 97.69% 	 Time used:  0.10 sec
2023-04-03 01:27:55,385 		240 of 10000 with 97.92% 	 Time used:  0.10 sec
2023-04-03 01:27:55,469 		264 of 10000 with 98.11% 	 Time used:  0.08 sec
2023-04-03 01:27:55,564 		288 of 10000 with 98.26% 	 Time used:  0.09 sec
2023-04-03 01:27:55,647 		312 of 10000 with 98.08% 	 Time used:  0.08 sec
2023-04-03 01:27:55,730 		336 of 10000 with 98.21% 	 Time used:  0.08 sec
2023-04-03 01:27:55,816 		360 of 10000 with 98.33% 	 Time used:  0.09 sec
2023-04-03 01:27:55,908 		384 of 10000 with 98.44% 	 Time used:  0.09 sec
2023-04-03 01:27:56,007 		408 of 10000 with 98.53% 	 Time used:  0.10 sec
2023-04-03 01:27:56,111 		432 of 10000 with 98.61% 	 Time used:  0.10 sec
2023-04-03 01:27:56,222 		456 of 10000 with 98.25% 	 Time used:  0.11 sec
2023-04-03 01:27:56,309 		480 of 10000 with 98.33% 	 Time used:  0.09 sec
2023-04-03 01:27:56,402 		504 of 10000 with 98.41% 	 Time used:  0.09 sec
2023-04-03 01:27:56,491 		528 of 10000 with 98.48% 	 Time used:  0.09 sec
2023-04-03 01:27:56,581 		552 of 10000 with 98.55% 	 Time used:  0.09 sec
2023-04-03 01:27:56,668 		576 of 10000 with 98.26% 	 Time used:  0.09 sec
2023-04-03 01:27:56,773 		600 of 10000 with 98.33% 	 Time used:  0.10 sec
2023-04-03 01:27:56,884 		624 of 10000 with 98.40% 	 Time used:  0.11 sec
2023-04-03 01:27:56,988 		648 of 10000 with 98.46% 	 Time used:  0.10 sec
2023-04-03 01:27:57,090 		672 of 10000 with 98.51% 	 Time used:  0.10 sec
2023-04-03 01:27:57,182 		696 of 10000 with 98.56% 	 Time used:  0.09 sec
2023-04-03 01:27:57,283 		720 of 10000 with 98.61% 	 Time used:  0.10 sec
2023-04-03 01:27:57,381 		744 of 10000 with 98.66% 	 Time used:  0.10 sec
2023-04-03 01:27:57,472 		768 of 10000 with 98.57% 	 Time used:  0.09 sec
2023-04-03 01:27:57,571 		792 of 10000 with 98.61% 	 Time used:  0.10 sec
2023-04-03 01:27:57,658 		816 of 10000 with 98.65% 	 Time used:  0.09 sec
2023-04-03 01:27:57,743 		840 of 10000 with 98.57% 	 Time used:  0.08 sec
2023-04-03 01:27:57,840 		864 of 10000 with 98.50% 	 Time used:  0.10 sec
2023-04-03 01:27:57,932 		888 of 10000 with 98.54% 	 Time used:  0.09 sec
2023-04-03 01:27:58,025 		912 of 10000 with 98.46% 	 Time used:  0.09 sec
2023-04-03 01:27:58,117 		936 of 10000 with 98.50% 	 Time used:  0.09 sec
2023-04-03 01:27:58,202 		960 of 10000 with 98.54% 	 Time used:  0.08 sec
2023-04-03 01:27:58,288 		984 of 10000 with 98.58% 	 Time used:  0.09 sec
2023-04-03 01:27:58,372 		1008 of 10000 with 98.51% 	 Time used:  0.08 sec
2023-04-03 01:27:58,465 		1032 of 10000 with 98.55% 	 Time used:  0.09 sec
2023-04-03 01:27:58,552 		1056 of 10000 with 98.58% 	 Time used:  0.09 sec
2023-04-03 01:27:58,656 		1080 of 10000 with 98.61% 	 Time used:  0.10 sec
2023-04-03 01:27:58,740 		1104 of 10000 with 98.64% 	 Time used:  0.08 sec
2023-04-03 01:27:58,837 		1128 of 10000 with 98.67% 	 Time used:  0.10 sec
2023-04-03 01:27:58,934 		1152 of 10000 with 98.70% 	 Time used:  0.10 sec
2023-04-03 01:27:59,069 		1176 of 10000 with 98.72% 	 Time used:  0.13 sec
2023-04-03 01:27:59,188 		1200 of 10000 with 98.75% 	 Time used:  0.12 sec
2023-04-03 01:27:59,293 		1224 of 10000 with 98.77% 	 Time used:  0.10 sec
2023-04-03 01:27:59,400 		1248 of 10000 with 98.80% 	 Time used:  0.11 sec
2023-04-03 01:27:59,482 		1272 of 10000 with 98.82% 	 Time used:  0.08 sec
2023-04-03 01:27:59,571 		1296 of 10000 with 98.84% 	 Time used:  0.09 sec
2023-04-03 01:27:59,656 		1320 of 10000 with 98.86% 	 Time used:  0.08 sec
2023-04-03 01:27:59,754 		1344 of 10000 with 98.88% 	 Time used:  0.10 sec
2023-04-03 01:27:59,860 		1368 of 10000 with 98.90% 	 Time used:  0.11 sec
2023-04-03 01:27:59,958 		1392 of 10000 with 98.92% 	 Time used:  0.10 sec
2023-04-03 01:28:00,059 		1416 of 10000 with 98.94% 	 Time used:  0.10 sec
2023-04-03 01:28:00,145 		1440 of 10000 with 98.96% 	 Time used:  0.08 sec
2023-04-03 01:28:00,239 		1464 of 10000 with 98.98% 	 Time used:  0.09 sec
2023-04-03 01:28:00,321 		1488 of 10000 with 98.92% 	 Time used:  0.08 sec
2023-04-03 01:28:00,413 		1512 of 10000 with 98.94% 	 Time used:  0.09 sec
2023-04-03 01:28:00,507 		1536 of 10000 with 98.89% 	 Time used:  0.09 sec
2023-04-03 01:28:00,614 		1560 of 10000 with 98.91% 	 Time used:  0.11 sec
2023-04-03 01:28:00,735 		1584 of 10000 with 98.93% 	 Time used:  0.12 sec
2023-04-03 01:28:00,831 		1608 of 10000 with 98.94% 	 Time used:  0.09 sec
2023-04-03 01:28:00,932 		1632 of 10000 with 98.90% 	 Time used:  0.10 sec
2023-04-03 01:28:01,033 		1656 of 10000 with 98.91% 	 Time used:  0.10 sec
2023-04-03 01:28:01,120 		1680 of 10000 with 98.93% 	 Time used:  0.09 sec
2023-04-03 01:28:01,204 		1704 of 10000 with 98.94% 	 Time used:  0.08 sec
2023-04-03 01:28:01,285 		1728 of 10000 with 98.90% 	 Time used:  0.08 sec
2023-04-03 01:28:01,375 		1752 of 10000 with 98.92% 	 Time used:  0.09 sec
2023-04-03 01:28:01,486 		1776 of 10000 with 98.93% 	 Time used:  0.11 sec
2023-04-03 01:28:01,586 		1800 of 10000 with 98.94% 	 Time used:  0.10 sec
2023-04-03 01:28:01,676 		1824 of 10000 with 98.96% 	 Time used:  0.09 sec
2023-04-03 01:28:01,763 		1848 of 10000 with 98.97% 	 Time used:  0.09 sec
2023-04-03 01:28:01,860 		1872 of 10000 with 98.93% 	 Time used:  0.10 sec
2023-04-03 01:28:01,964 		1896 of 10000 with 98.95% 	 Time used:  0.10 sec
2023-04-03 01:28:02,074 		1920 of 10000 with 98.96% 	 Time used:  0.11 sec
2023-04-03 01:28:02,158 		1944 of 10000 with 98.97% 	 Time used:  0.08 sec
2023-04-03 01:28:02,246 		1968 of 10000 with 98.98% 	 Time used:  0.09 sec
2023-04-03 01:28:02,331 		1992 of 10000 with 99.00% 	 Time used:  0.08 sec
2023-04-03 01:28:02,422 		2016 of 10000 with 99.01% 	 Time used:  0.09 sec
2023-04-03 01:28:02,526 		2040 of 10000 with 99.02% 	 Time used:  0.10 sec
2023-04-03 01:28:02,632 		2064 of 10000 with 99.03% 	 Time used:  0.11 sec
2023-04-03 01:28:02,735 		2088 of 10000 with 99.04% 	 Time used:  0.10 sec
2023-04-03 01:28:02,821 		2112 of 10000 with 99.05% 	 Time used:  0.09 sec
2023-04-03 01:28:02,917 		2136 of 10000 with 99.06% 	 Time used:  0.10 sec
2023-04-03 01:28:03,005 		2160 of 10000 with 99.07% 	 Time used:  0.09 sec
2023-04-03 01:28:03,116 		2184 of 10000 with 99.08% 	 Time used:  0.11 sec
2023-04-03 01:28:03,216 		2208 of 10000 with 99.09% 	 Time used:  0.10 sec
2023-04-03 01:28:03,299 		2232 of 10000 with 99.10% 	 Time used:  0.08 sec
2023-04-03 01:28:03,391 		2256 of 10000 with 99.11% 	 Time used:  0.09 sec
2023-04-03 01:28:03,477 		2280 of 10000 with 99.12% 	 Time used:  0.09 sec
2023-04-03 01:28:03,567 		2304 of 10000 with 99.13% 	 Time used:  0.09 sec
2023-04-03 01:28:03,650 		2328 of 10000 with 99.14% 	 Time used:  0.08 sec
2023-04-03 01:28:03,734 		2352 of 10000 with 99.15% 	 Time used:  0.08 sec
2023-04-03 01:28:03,823 		2376 of 10000 with 99.16% 	 Time used:  0.09 sec
2023-04-03 01:28:03,916 		2400 of 10000 with 99.17% 	 Time used:  0.09 sec
2023-04-03 01:28:04,014 		2424 of 10000 with 99.13% 	 Time used:  0.10 sec
2023-04-03 01:28:04,098 		2448 of 10000 with 99.14% 	 Time used:  0.08 sec
2023-04-03 01:28:04,203 		2472 of 10000 with 99.15% 	 Time used:  0.10 sec
2023-04-03 01:28:04,305 		2496 of 10000 with 99.16% 	 Time used:  0.10 sec
2023-04-03 01:28:04,411 		2520 of 10000 with 99.17% 	 Time used:  0.10 sec
2023-04-03 01:28:04,509 		2544 of 10000 with 99.17% 	 Time used:  0.10 sec
2023-04-03 01:28:04,614 		2568 of 10000 with 99.14% 	 Time used:  0.11 sec
2023-04-03 01:28:04,702 		2592 of 10000 with 99.15% 	 Time used:  0.09 sec
2023-04-03 01:28:04,790 		2616 of 10000 with 99.16% 	 Time used:  0.09 sec
2023-04-03 01:28:04,877 		2640 of 10000 with 99.17% 	 Time used:  0.09 sec
2023-04-03 01:28:04,982 		2664 of 10000 with 99.14% 	 Time used:  0.10 sec
2023-04-03 01:28:05,085 		2688 of 10000 with 99.14% 	 Time used:  0.10 sec
2023-04-03 01:28:05,166 		2712 of 10000 with 99.15% 	 Time used:  0.08 sec
2023-04-03 01:28:05,266 		2736 of 10000 with 99.16% 	 Time used:  0.10 sec
2023-04-03 01:28:05,374 		2760 of 10000 with 99.17% 	 Time used:  0.11 sec
2023-04-03 01:28:05,469 		2784 of 10000 with 99.17% 	 Time used:  0.09 sec
2023-04-03 01:28:05,562 		2808 of 10000 with 99.18% 	 Time used:  0.09 sec
2023-04-03 01:28:05,678 		2832 of 10000 with 99.19% 	 Time used:  0.12 sec
2023-04-03 01:28:05,783 		2856 of 10000 with 99.19% 	 Time used:  0.11 sec
2023-04-03 01:28:05,870 		2880 of 10000 with 99.20% 	 Time used:  0.09 sec
2023-04-03 01:28:05,951 		2904 of 10000 with 99.21% 	 Time used:  0.08 sec
2023-04-03 01:28:06,046 		2928 of 10000 with 99.21% 	 Time used:  0.09 sec
2023-04-03 01:28:06,147 		2952 of 10000 with 99.22% 	 Time used:  0.10 sec
2023-04-03 01:28:06,242 		2976 of 10000 with 99.23% 	 Time used:  0.10 sec
2023-04-03 01:28:06,332 		3000 of 10000 with 99.23% 	 Time used:  0.09 sec
2023-04-03 01:28:06,429 		3024 of 10000 with 99.24% 	 Time used:  0.10 sec
2023-04-03 01:28:06,521 		3048 of 10000 with 99.25% 	 Time used:  0.09 sec
2023-04-03 01:28:06,630 		3072 of 10000 with 99.22% 	 Time used:  0.11 sec
2023-04-03 01:28:06,727 		3096 of 10000 with 99.22% 	 Time used:  0.10 sec
2023-04-03 01:28:06,817 		3120 of 10000 with 99.23% 	 Time used:  0.09 sec
2023-04-03 01:28:06,911 		3144 of 10000 with 99.24% 	 Time used:  0.09 sec
2023-04-03 01:28:06,993 		3168 of 10000 with 99.24% 	 Time used:  0.08 sec
2023-04-03 01:28:07,078 		3192 of 10000 with 99.25% 	 Time used:  0.09 sec
2023-04-03 01:28:07,172 		3216 of 10000 with 99.25% 	 Time used:  0.09 sec
2023-04-03 01:28:07,268 		3240 of 10000 with 99.26% 	 Time used:  0.10 sec
2023-04-03 01:28:07,393 		3264 of 10000 with 99.26% 	 Time used:  0.12 sec
2023-04-03 01:28:07,486 		3288 of 10000 with 99.24% 	 Time used:  0.09 sec
2023-04-03 01:28:07,580 		3312 of 10000 with 99.25% 	 Time used:  0.09 sec
2023-04-03 01:28:07,675 		3336 of 10000 with 99.25% 	 Time used:  0.09 sec
2023-04-03 01:28:07,756 		3360 of 10000 with 99.26% 	 Time used:  0.08 sec
2023-04-03 01:28:07,844 		3384 of 10000 with 99.26% 	 Time used:  0.09 sec
2023-04-03 01:28:07,937 		3408 of 10000 with 99.27% 	 Time used:  0.09 sec
2023-04-03 01:28:08,039 		3432 of 10000 with 99.27% 	 Time used:  0.10 sec
2023-04-03 01:28:08,140 		3456 of 10000 with 99.28% 	 Time used:  0.10 sec
2023-04-03 01:28:08,240 		3480 of 10000 with 99.25% 	 Time used:  0.10 sec
2023-04-03 01:28:08,325 		3504 of 10000 with 99.26% 	 Time used:  0.08 sec
2023-04-03 01:28:08,424 		3528 of 10000 with 99.26% 	 Time used:  0.10 sec
2023-04-03 01:28:08,509 		3552 of 10000 with 99.27% 	 Time used:  0.09 sec
2023-04-03 01:28:08,595 		3576 of 10000 with 99.24% 	 Time used:  0.09 sec
2023-04-03 01:28:08,678 		3600 of 10000 with 99.25% 	 Time used:  0.08 sec
2023-04-03 01:28:08,781 		3624 of 10000 with 99.25% 	 Time used:  0.10 sec
2023-04-03 01:28:08,878 		3648 of 10000 with 99.26% 	 Time used:  0.10 sec
2023-04-03 01:28:08,973 		3672 of 10000 with 99.26% 	 Time used:  0.10 sec
2023-04-03 01:28:09,072 		3696 of 10000 with 99.27% 	 Time used:  0.10 sec
2023-04-03 01:28:09,154 		3720 of 10000 with 99.27% 	 Time used:  0.08 sec
2023-04-03 01:28:09,255 		3744 of 10000 with 99.28% 	 Time used:  0.10 sec
2023-04-03 01:28:09,380 		3768 of 10000 with 99.28% 	 Time used:  0.13 sec
2023-04-03 01:28:09,498 		3792 of 10000 with 99.29% 	 Time used:  0.12 sec
2023-04-03 01:28:09,598 		3816 of 10000 with 99.29% 	 Time used:  0.10 sec
2023-04-03 01:28:09,705 		3840 of 10000 with 99.30% 	 Time used:  0.11 sec
2023-04-03 01:28:09,806 		3864 of 10000 with 99.30% 	 Time used:  0.10 sec
2023-04-03 01:28:09,910 		3888 of 10000 with 99.31% 	 Time used:  0.10 sec
2023-04-03 01:28:09,997 		3912 of 10000 with 99.31% 	 Time used:  0.09 sec
2023-04-03 01:28:10,100 		3936 of 10000 with 99.31% 	 Time used:  0.10 sec
2023-04-03 01:28:10,223 		3960 of 10000 with 99.32% 	 Time used:  0.12 sec
2023-04-03 01:28:10,307 		3984 of 10000 with 99.30% 	 Time used:  0.08 sec
2023-04-03 01:28:10,404 		4008 of 10000 with 99.28% 	 Time used:  0.10 sec
2023-04-03 01:28:10,509 		4032 of 10000 with 99.28% 	 Time used:  0.10 sec
2023-04-03 01:28:10,608 		4056 of 10000 with 99.26% 	 Time used:  0.10 sec
2023-04-03 01:28:10,703 		4080 of 10000 with 99.26% 	 Time used:  0.10 sec
2023-04-03 01:28:10,798 		4104 of 10000 with 99.27% 	 Time used:  0.09 sec
2023-04-03 01:28:10,888 		4128 of 10000 with 99.27% 	 Time used:  0.09 sec
2023-04-03 01:28:10,985 		4152 of 10000 with 99.28% 	 Time used:  0.10 sec
2023-04-03 01:28:11,091 		4176 of 10000 with 99.28% 	 Time used:  0.10 sec
2023-04-03 01:28:11,186 		4200 of 10000 with 99.24% 	 Time used:  0.10 sec
2023-04-03 01:28:11,284 		4224 of 10000 with 99.24% 	 Time used:  0.10 sec
2023-04-03 01:28:11,380 		4248 of 10000 with 99.25% 	 Time used:  0.10 sec
2023-04-03 01:28:11,480 		4272 of 10000 with 99.25% 	 Time used:  0.10 sec
2023-04-03 01:28:11,588 		4296 of 10000 with 99.26% 	 Time used:  0.11 sec
2023-04-03 01:28:11,691 		4320 of 10000 with 99.24% 	 Time used:  0.10 sec
2023-04-03 01:28:11,793 		4344 of 10000 with 99.24% 	 Time used:  0.10 sec
2023-04-03 01:28:11,906 		4368 of 10000 with 99.24% 	 Time used:  0.11 sec
2023-04-03 01:28:12,004 		4392 of 10000 with 99.25% 	 Time used:  0.10 sec
2023-04-03 01:28:12,089 		4416 of 10000 with 99.25% 	 Time used:  0.08 sec
2023-04-03 01:28:12,188 		4440 of 10000 with 99.26% 	 Time used:  0.10 sec
2023-04-03 01:28:12,295 		4464 of 10000 with 99.26% 	 Time used:  0.11 sec
2023-04-03 01:28:12,383 		4488 of 10000 with 99.26% 	 Time used:  0.09 sec
2023-04-03 01:28:12,482 		4512 of 10000 with 99.22% 	 Time used:  0.10 sec
2023-04-03 01:28:12,588 		4536 of 10000 with 99.23% 	 Time used:  0.11 sec
2023-04-03 01:28:12,708 		4560 of 10000 with 99.23% 	 Time used:  0.12 sec
2023-04-03 01:28:12,800 		4584 of 10000 with 99.24% 	 Time used:  0.09 sec
2023-04-03 01:28:12,888 		4608 of 10000 with 99.24% 	 Time used:  0.09 sec
2023-04-03 01:28:12,970 		4632 of 10000 with 99.24% 	 Time used:  0.08 sec
2023-04-03 01:28:13,051 		4656 of 10000 with 99.25% 	 Time used:  0.08 sec
2023-04-03 01:28:13,130 		4680 of 10000 with 99.25% 	 Time used:  0.08 sec
2023-04-03 01:28:13,215 		4704 of 10000 with 99.26% 	 Time used:  0.08 sec
2023-04-03 01:28:13,298 		4728 of 10000 with 99.24% 	 Time used:  0.08 sec
2023-04-03 01:28:13,396 		4752 of 10000 with 99.24% 	 Time used:  0.10 sec
2023-04-03 01:28:13,486 		4776 of 10000 with 99.25% 	 Time used:  0.09 sec
2023-04-03 01:28:13,592 		4800 of 10000 with 99.25% 	 Time used:  0.11 sec
2023-04-03 01:28:13,705 		4824 of 10000 with 99.25% 	 Time used:  0.11 sec
2023-04-03 01:28:13,826 		4848 of 10000 with 99.26% 	 Time used:  0.12 sec
2023-04-03 01:28:13,916 		4872 of 10000 with 99.26% 	 Time used:  0.09 sec
2023-04-03 01:28:14,020 		4896 of 10000 with 99.26% 	 Time used:  0.10 sec
2023-04-03 01:28:14,116 		4920 of 10000 with 99.27% 	 Time used:  0.10 sec
2023-04-03 01:28:14,203 		4944 of 10000 with 99.27% 	 Time used:  0.09 sec
2023-04-03 01:28:14,303 		4968 of 10000 with 99.28% 	 Time used:  0.10 sec
2023-04-03 01:28:14,400 		4992 of 10000 with 99.28% 	 Time used:  0.10 sec
2023-04-03 01:28:14,494 		5016 of 10000 with 99.28% 	 Time used:  0.09 sec
2023-04-03 01:28:14,585 		5040 of 10000 with 99.29% 	 Time used:  0.09 sec
2023-04-03 01:28:14,681 		5064 of 10000 with 99.29% 	 Time used:  0.10 sec
2023-04-03 01:28:14,765 		5088 of 10000 with 99.29% 	 Time used:  0.08 sec
2023-04-03 01:28:14,868 		5112 of 10000 with 99.30% 	 Time used:  0.10 sec
2023-04-03 01:28:14,979 		5136 of 10000 with 99.30% 	 Time used:  0.11 sec
2023-04-03 01:28:15,063 		5160 of 10000 with 99.30% 	 Time used:  0.08 sec
2023-04-03 01:28:15,155 		5184 of 10000 with 99.31% 	 Time used:  0.09 sec
2023-04-03 01:28:15,241 		5208 of 10000 with 99.31% 	 Time used:  0.09 sec
2023-04-03 01:28:15,332 		5232 of 10000 with 99.31% 	 Time used:  0.09 sec
2023-04-03 01:28:15,419 		5256 of 10000 with 99.30% 	 Time used:  0.09 sec
2023-04-03 01:28:15,516 		5280 of 10000 with 99.30% 	 Time used:  0.10 sec
2023-04-03 01:28:15,625 		5304 of 10000 with 99.30% 	 Time used:  0.11 sec
2023-04-03 01:28:15,715 		5328 of 10000 with 99.31% 	 Time used:  0.09 sec
2023-04-03 01:28:15,806 		5352 of 10000 with 99.31% 	 Time used:  0.09 sec
2023-04-03 01:28:15,905 		5376 of 10000 with 99.31% 	 Time used:  0.10 sec
2023-04-03 01:28:16,001 		5400 of 10000 with 99.30% 	 Time used:  0.10 sec
2023-04-03 01:28:16,105 		5424 of 10000 with 99.30% 	 Time used:  0.10 sec
2023-04-03 01:28:16,206 		5448 of 10000 with 99.30% 	 Time used:  0.10 sec
2023-04-03 01:28:16,306 		5472 of 10000 with 99.31% 	 Time used:  0.10 sec
2023-04-03 01:28:16,398 		5496 of 10000 with 99.31% 	 Time used:  0.09 sec
2023-04-03 01:28:16,495 		5520 of 10000 with 99.31% 	 Time used:  0.10 sec
2023-04-03 01:28:16,598 		5544 of 10000 with 99.31% 	 Time used:  0.10 sec
2023-04-03 01:28:16,686 		5568 of 10000 with 99.32% 	 Time used:  0.09 sec
2023-04-03 01:28:16,789 		5592 of 10000 with 99.32% 	 Time used:  0.10 sec
2023-04-03 01:28:16,904 		5616 of 10000 with 99.32% 	 Time used:  0.11 sec
2023-04-03 01:28:17,012 		5640 of 10000 with 99.31% 	 Time used:  0.11 sec
2023-04-03 01:28:17,107 		5664 of 10000 with 99.31% 	 Time used:  0.09 sec
2023-04-03 01:28:17,213 		5688 of 10000 with 99.31% 	 Time used:  0.11 sec
2023-04-03 01:28:17,313 		5712 of 10000 with 99.32% 	 Time used:  0.10 sec
2023-04-03 01:28:17,418 		5736 of 10000 with 99.30% 	 Time used:  0.11 sec
2023-04-03 01:28:17,517 		5760 of 10000 with 99.31% 	 Time used:  0.10 sec
2023-04-03 01:28:17,613 		5784 of 10000 with 99.31% 	 Time used:  0.10 sec
2023-04-03 01:28:17,706 		5808 of 10000 with 99.31% 	 Time used:  0.09 sec
2023-04-03 01:28:17,808 		5832 of 10000 with 99.30% 	 Time used:  0.10 sec
2023-04-03 01:28:17,891 		5856 of 10000 with 99.30% 	 Time used:  0.08 sec
2023-04-03 01:28:17,998 		5880 of 10000 with 99.30% 	 Time used:  0.11 sec
2023-04-03 01:28:18,104 		5904 of 10000 with 99.31% 	 Time used:  0.11 sec
2023-04-03 01:28:18,196 		5928 of 10000 with 99.29% 	 Time used:  0.09 sec
2023-04-03 01:28:18,296 		5952 of 10000 with 99.29% 	 Time used:  0.10 sec
2023-04-03 01:28:18,414 		5976 of 10000 with 99.30% 	 Time used:  0.12 sec
2023-04-03 01:28:18,514 		6000 of 10000 with 99.30% 	 Time used:  0.10 sec
2023-04-03 01:28:18,612 		6024 of 10000 with 99.30% 	 Time used:  0.10 sec
2023-04-03 01:28:18,721 		6048 of 10000 with 99.29% 	 Time used:  0.11 sec
2023-04-03 01:28:18,818 		6072 of 10000 with 99.29% 	 Time used:  0.10 sec
2023-04-03 01:28:18,912 		6096 of 10000 with 99.26% 	 Time used:  0.09 sec
2023-04-03 01:28:19,008 		6120 of 10000 with 99.26% 	 Time used:  0.10 sec
2023-04-03 01:28:19,103 		6144 of 10000 with 99.27% 	 Time used:  0.09 sec
2023-04-03 01:28:19,196 		6168 of 10000 with 99.27% 	 Time used:  0.09 sec
2023-04-03 01:28:19,292 		6192 of 10000 with 99.27% 	 Time used:  0.10 sec
2023-04-03 01:28:19,382 		6216 of 10000 with 99.28% 	 Time used:  0.09 sec
2023-04-03 01:28:19,476 		6240 of 10000 with 99.28% 	 Time used:  0.09 sec
2023-04-03 01:28:19,579 		6264 of 10000 with 99.28% 	 Time used:  0.10 sec
2023-04-03 01:28:19,668 		6288 of 10000 with 99.28% 	 Time used:  0.09 sec
2023-04-03 01:28:19,757 		6312 of 10000 with 99.29% 	 Time used:  0.09 sec
2023-04-03 01:28:19,863 		6336 of 10000 with 99.29% 	 Time used:  0.11 sec
2023-04-03 01:28:19,949 		6360 of 10000 with 99.29% 	 Time used:  0.09 sec
2023-04-03 01:28:20,056 		6384 of 10000 with 99.30% 	 Time used:  0.11 sec
2023-04-03 01:28:20,162 		6408 of 10000 with 99.30% 	 Time used:  0.11 sec
2023-04-03 01:28:20,263 		6432 of 10000 with 99.30% 	 Time used:  0.10 sec
2023-04-03 01:28:20,350 		6456 of 10000 with 99.30% 	 Time used:  0.09 sec
2023-04-03 01:28:20,450 		6480 of 10000 with 99.31% 	 Time used:  0.10 sec
2023-04-03 01:28:20,564 		6504 of 10000 with 99.29% 	 Time used:  0.11 sec
2023-04-03 01:28:20,665 		6528 of 10000 with 99.28% 	 Time used:  0.10 sec
2023-04-03 01:28:20,774 		6552 of 10000 with 99.28% 	 Time used:  0.11 sec
2023-04-03 01:28:20,863 		6576 of 10000 with 99.29% 	 Time used:  0.09 sec
2023-04-03 01:28:20,951 		6600 of 10000 with 99.29% 	 Time used:  0.09 sec
2023-04-03 01:28:21,052 		6624 of 10000 with 99.29% 	 Time used:  0.10 sec
2023-04-03 01:28:21,149 		6648 of 10000 with 99.28% 	 Time used:  0.10 sec
2023-04-03 01:28:21,236 		6672 of 10000 with 99.28% 	 Time used:  0.09 sec
2023-04-03 01:28:21,333 		6696 of 10000 with 99.28% 	 Time used:  0.10 sec
2023-04-03 01:28:21,431 		6720 of 10000 with 99.29% 	 Time used:  0.10 sec
2023-04-03 01:28:21,527 		6744 of 10000 with 99.29% 	 Time used:  0.10 sec
2023-04-03 01:28:21,622 		6768 of 10000 with 99.29% 	 Time used:  0.09 sec
2023-04-03 01:28:21,726 		6792 of 10000 with 99.26% 	 Time used:  0.10 sec
2023-04-03 01:28:21,832 		6816 of 10000 with 99.25% 	 Time used:  0.11 sec
2023-04-03 01:28:21,941 		6840 of 10000 with 99.24% 	 Time used:  0.11 sec
2023-04-03 01:28:22,041 		6864 of 10000 with 99.24% 	 Time used:  0.10 sec
2023-04-03 01:28:22,145 		6888 of 10000 with 99.25% 	 Time used:  0.10 sec
2023-04-03 01:28:22,238 		6912 of 10000 with 99.25% 	 Time used:  0.09 sec
2023-04-03 01:28:22,336 		6936 of 10000 with 99.25% 	 Time used:  0.10 sec
2023-04-03 01:28:22,430 		6960 of 10000 with 99.25% 	 Time used:  0.09 sec
2023-04-03 01:28:22,513 		6984 of 10000 with 99.24% 	 Time used:  0.08 sec
2023-04-03 01:28:22,605 		7008 of 10000 with 99.24% 	 Time used:  0.09 sec
2023-04-03 01:28:22,689 		7032 of 10000 with 99.23% 	 Time used:  0.08 sec
2023-04-03 01:28:22,792 		7056 of 10000 with 99.23% 	 Time used:  0.10 sec
2023-04-03 01:28:22,887 		7080 of 10000 with 99.24% 	 Time used:  0.10 sec
2023-04-03 01:28:22,983 		7104 of 10000 with 99.24% 	 Time used:  0.10 sec
2023-04-03 01:28:23,079 		7128 of 10000 with 99.23% 	 Time used:  0.10 sec
2023-04-03 01:28:23,176 		7152 of 10000 with 99.23% 	 Time used:  0.10 sec
2023-04-03 01:28:23,260 		7176 of 10000 with 99.22% 	 Time used:  0.08 sec
2023-04-03 01:28:23,366 		7200 of 10000 with 99.22% 	 Time used:  0.11 sec
2023-04-03 01:28:23,458 		7224 of 10000 with 99.22% 	 Time used:  0.09 sec
2023-04-03 01:28:23,558 		7248 of 10000 with 99.23% 	 Time used:  0.10 sec
2023-04-03 01:28:23,663 		7272 of 10000 with 99.23% 	 Time used:  0.10 sec
2023-04-03 01:28:23,764 		7296 of 10000 with 99.23% 	 Time used:  0.10 sec
2023-04-03 01:28:23,866 		7320 of 10000 with 99.23% 	 Time used:  0.10 sec
2023-04-03 01:28:23,951 		7344 of 10000 with 99.24% 	 Time used:  0.08 sec
2023-04-03 01:28:24,049 		7368 of 10000 with 99.24% 	 Time used:  0.10 sec
2023-04-03 01:28:24,147 		7392 of 10000 with 99.24% 	 Time used:  0.10 sec
2023-04-03 01:28:24,231 		7416 of 10000 with 99.24% 	 Time used:  0.08 sec
2023-04-03 01:28:24,316 		7440 of 10000 with 99.25% 	 Time used:  0.08 sec
2023-04-03 01:28:24,412 		7464 of 10000 with 99.24% 	 Time used:  0.10 sec
2023-04-03 01:28:24,506 		7488 of 10000 with 99.24% 	 Time used:  0.09 sec
2023-04-03 01:28:24,618 		7512 of 10000 with 99.24% 	 Time used:  0.11 sec
2023-04-03 01:28:24,717 		7536 of 10000 with 99.24% 	 Time used:  0.10 sec
2023-04-03 01:28:24,814 		7560 of 10000 with 99.23% 	 Time used:  0.10 sec
2023-04-03 01:28:24,916 		7584 of 10000 with 99.24% 	 Time used:  0.10 sec
2023-04-03 01:28:24,999 		7608 of 10000 with 99.24% 	 Time used:  0.08 sec
2023-04-03 01:28:25,086 		7632 of 10000 with 99.24% 	 Time used:  0.09 sec
2023-04-03 01:28:25,170 		7656 of 10000 with 99.24% 	 Time used:  0.08 sec
2023-04-03 01:28:25,250 		7680 of 10000 with 99.24% 	 Time used:  0.08 sec
2023-04-03 01:28:25,343 		7704 of 10000 with 99.25% 	 Time used:  0.09 sec
2023-04-03 01:28:25,438 		7728 of 10000 with 99.25% 	 Time used:  0.10 sec
2023-04-03 01:28:25,524 		7752 of 10000 with 99.25% 	 Time used:  0.09 sec
2023-04-03 01:28:25,623 		7776 of 10000 with 99.25% 	 Time used:  0.10 sec
2023-04-03 01:28:25,717 		7800 of 10000 with 99.26% 	 Time used:  0.09 sec
2023-04-03 01:28:25,810 		7824 of 10000 with 99.26% 	 Time used:  0.09 sec
2023-04-03 01:28:25,908 		7848 of 10000 with 99.26% 	 Time used:  0.10 sec
2023-04-03 01:28:26,017 		7872 of 10000 with 99.26% 	 Time used:  0.11 sec
2023-04-03 01:28:26,111 		7896 of 10000 with 99.27% 	 Time used:  0.09 sec
2023-04-03 01:28:26,206 		7920 of 10000 with 99.26% 	 Time used:  0.09 sec
2023-04-03 01:28:26,304 		7944 of 10000 with 99.26% 	 Time used:  0.10 sec
2023-04-03 01:28:26,400 		7968 of 10000 with 99.26% 	 Time used:  0.10 sec
2023-04-03 01:28:26,503 		7992 of 10000 with 99.26% 	 Time used:  0.10 sec
2023-04-03 01:28:26,605 		8016 of 10000 with 99.25% 	 Time used:  0.10 sec
2023-04-03 01:28:26,715 		8040 of 10000 with 99.25% 	 Time used:  0.11 sec
2023-04-03 01:28:26,809 		8064 of 10000 with 99.26% 	 Time used:  0.09 sec
2023-04-03 01:28:26,904 		8088 of 10000 with 99.25% 	 Time used:  0.09 sec
2023-04-03 01:28:26,990 		8112 of 10000 with 99.25% 	 Time used:  0.09 sec
2023-04-03 01:28:27,082 		8136 of 10000 with 99.25% 	 Time used:  0.09 sec
2023-04-03 01:28:27,169 		8160 of 10000 with 99.25% 	 Time used:  0.09 sec
2023-04-03 01:28:27,262 		8184 of 10000 with 99.25% 	 Time used:  0.09 sec
2023-04-03 01:28:27,357 		8208 of 10000 with 99.26% 	 Time used:  0.10 sec
2023-04-03 01:28:27,440 		8232 of 10000 with 99.25% 	 Time used:  0.08 sec
2023-04-03 01:28:27,534 		8256 of 10000 with 99.25% 	 Time used:  0.09 sec
2023-04-03 01:28:27,619 		8280 of 10000 with 99.25% 	 Time used:  0.09 sec
2023-04-03 01:28:27,705 		8304 of 10000 with 99.25% 	 Time used:  0.09 sec
2023-04-03 01:28:27,796 		8328 of 10000 with 99.26% 	 Time used:  0.09 sec
2023-04-03 01:28:27,894 		8352 of 10000 with 99.25% 	 Time used:  0.10 sec
2023-04-03 01:28:27,994 		8376 of 10000 with 99.25% 	 Time used:  0.10 sec
2023-04-03 01:28:28,099 		8400 of 10000 with 99.25% 	 Time used:  0.10 sec
2023-04-03 01:28:28,185 		8424 of 10000 with 99.25% 	 Time used:  0.09 sec
2023-04-03 01:28:28,281 		8448 of 10000 with 99.25% 	 Time used:  0.10 sec
2023-04-03 01:28:28,376 		8472 of 10000 with 99.26% 	 Time used:  0.10 sec
2023-04-03 01:28:28,469 		8496 of 10000 with 99.26% 	 Time used:  0.09 sec
2023-04-03 01:28:28,562 		8520 of 10000 with 99.26% 	 Time used:  0.09 sec
2023-04-03 01:28:28,663 		8544 of 10000 with 99.25% 	 Time used:  0.10 sec
2023-04-03 01:28:28,752 		8568 of 10000 with 99.25% 	 Time used:  0.09 sec
2023-04-03 01:28:28,867 		8592 of 10000 with 99.24% 	 Time used:  0.12 sec
2023-04-03 01:28:28,970 		8616 of 10000 with 99.25% 	 Time used:  0.10 sec
2023-04-03 01:28:29,057 		8640 of 10000 with 99.24% 	 Time used:  0.09 sec
2023-04-03 01:28:29,159 		8664 of 10000 with 99.24% 	 Time used:  0.10 sec
2023-04-03 01:28:29,241 		8688 of 10000 with 99.24% 	 Time used:  0.08 sec
2023-04-03 01:28:29,339 		8712 of 10000 with 99.24% 	 Time used:  0.10 sec
2023-04-03 01:28:29,458 		8736 of 10000 with 99.24% 	 Time used:  0.12 sec
2023-04-03 01:28:29,577 		8760 of 10000 with 99.25% 	 Time used:  0.12 sec
2023-04-03 01:28:29,679 		8784 of 10000 with 99.25% 	 Time used:  0.10 sec
2023-04-03 01:28:29,777 		8808 of 10000 with 99.24% 	 Time used:  0.10 sec
2023-04-03 01:28:29,879 		8832 of 10000 with 99.23% 	 Time used:  0.10 sec
2023-04-03 01:28:29,989 		8856 of 10000 with 99.23% 	 Time used:  0.11 sec
2023-04-03 01:28:30,074 		8880 of 10000 with 99.23% 	 Time used:  0.08 sec
2023-04-03 01:28:30,174 		8904 of 10000 with 99.24% 	 Time used:  0.10 sec
2023-04-03 01:28:30,261 		8928 of 10000 with 99.24% 	 Time used:  0.09 sec
2023-04-03 01:28:30,357 		8952 of 10000 with 99.24% 	 Time used:  0.09 sec
2023-04-03 01:28:30,449 		8976 of 10000 with 99.24% 	 Time used:  0.09 sec
2023-04-03 01:28:30,552 		9000 of 10000 with 99.24% 	 Time used:  0.10 sec
2023-04-03 01:28:30,657 		9024 of 10000 with 99.25% 	 Time used:  0.10 sec
2023-04-03 01:28:30,756 		9048 of 10000 with 99.25% 	 Time used:  0.10 sec
2023-04-03 01:28:30,860 		9072 of 10000 with 99.25% 	 Time used:  0.10 sec
2023-04-03 01:28:30,977 		9096 of 10000 with 99.25% 	 Time used:  0.12 sec
2023-04-03 01:28:31,073 		9120 of 10000 with 99.25% 	 Time used:  0.10 sec
2023-04-03 01:28:31,172 		9144 of 10000 with 99.26% 	 Time used:  0.10 sec
2023-04-03 01:28:31,263 		9168 of 10000 with 99.26% 	 Time used:  0.09 sec
2023-04-03 01:28:31,358 		9192 of 10000 with 99.26% 	 Time used:  0.09 sec
2023-04-03 01:28:31,445 		9216 of 10000 with 99.25% 	 Time used:  0.09 sec
2023-04-03 01:28:31,528 		9240 of 10000 with 99.25% 	 Time used:  0.08 sec
2023-04-03 01:28:31,618 		9264 of 10000 with 99.26% 	 Time used:  0.09 sec
2023-04-03 01:28:31,719 		9288 of 10000 with 99.26% 	 Time used:  0.10 sec
2023-04-03 01:28:31,838 		9312 of 10000 with 99.26% 	 Time used:  0.12 sec
2023-04-03 01:28:31,929 		9336 of 10000 with 99.26% 	 Time used:  0.09 sec
2023-04-03 01:28:32,033 		9360 of 10000 with 99.26% 	 Time used:  0.10 sec
2023-04-03 01:28:32,134 		9384 of 10000 with 99.26% 	 Time used:  0.10 sec
2023-04-03 01:28:32,236 		9408 of 10000 with 99.27% 	 Time used:  0.10 sec
2023-04-03 01:28:32,332 		9432 of 10000 with 99.27% 	 Time used:  0.10 sec
2023-04-03 01:28:32,427 		9456 of 10000 with 99.27% 	 Time used:  0.09 sec
2023-04-03 01:28:32,507 		9480 of 10000 with 99.27% 	 Time used:  0.08 sec
2023-04-03 01:28:32,608 		9504 of 10000 with 99.27% 	 Time used:  0.10 sec
2023-04-03 01:28:32,707 		9528 of 10000 with 99.28% 	 Time used:  0.10 sec
2023-04-03 01:28:32,825 		9552 of 10000 with 99.28% 	 Time used:  0.12 sec
2023-04-03 01:28:32,911 		9576 of 10000 with 99.28% 	 Time used:  0.09 sec
2023-04-03 01:28:33,016 		9600 of 10000 with 99.28% 	 Time used:  0.10 sec
2023-04-03 01:28:33,129 		9624 of 10000 with 99.28% 	 Time used:  0.11 sec
2023-04-03 01:28:33,224 		9648 of 10000 with 99.28% 	 Time used:  0.10 sec
2023-04-03 01:28:33,327 		9672 of 10000 with 99.29% 	 Time used:  0.10 sec
2023-04-03 01:28:33,422 		9696 of 10000 with 99.29% 	 Time used:  0.09 sec
2023-04-03 01:28:33,504 		9720 of 10000 with 99.29% 	 Time used:  0.08 sec
2023-04-03 01:28:33,601 		9744 of 10000 with 99.28% 	 Time used:  0.10 sec
2023-04-03 01:28:33,698 		9768 of 10000 with 99.28% 	 Time used:  0.10 sec
2023-04-03 01:28:33,796 		9792 of 10000 with 99.29% 	 Time used:  0.10 sec
2023-04-03 01:28:33,903 		9816 of 10000 with 99.29% 	 Time used:  0.11 sec
2023-04-03 01:28:33,994 		9840 of 10000 with 99.29% 	 Time used:  0.09 sec
2023-04-03 01:28:34,094 		9864 of 10000 with 99.29% 	 Time used:  0.10 sec
2023-04-03 01:28:34,203 		9888 of 10000 with 99.29% 	 Time used:  0.11 sec
2023-04-03 01:28:34,295 		9912 of 10000 with 99.29% 	 Time used:  0.09 sec
2023-04-03 01:28:34,381 		9936 of 10000 with 99.30% 	 Time used:  0.09 sec
2023-04-03 01:28:34,475 		9960 of 10000 with 99.30% 	 Time used:  0.09 sec
2023-04-03 01:28:34,579 		9984 of 10000 with 99.30% 	 Time used:  0.10 sec
2023-04-03 01:28:34,671 		10000 of 10000 with 99.29% 	 Time used:  0.09 sec
2023-04-03 01:28:34,671 
2023-04-03 01:28:34,673 			Learning rate: weights:   1.000e-05    
2023-04-03 01:28:34,673 			Last test performance: 99.29%
2023-04-03 01:28:34,673 ----------------
2023-04-03 01:28:36,794   86  =>  0    		Training 486 pattern with 100.00% 	Forward time: 	 1.98 sec
2023-04-03 01:28:36,794 			Loss:    2.579e-03    			Backward time: 	 0.13 sec 
2023-04-03 01:28:36,794 ADAM: Layer 0 -> dw_min:1.0000e+00  dw_max:1.0000e+00 lr:1.0000e-05
2023-04-03 01:28:36,794 ADAM: Layer 1 -> dw_min:9.9999e-01  dw_max:1.0000e+00 lr:1.0000e-05
2023-04-03 01:28:36,794 ADAM: Layer 2 -> dw_min:9.9999e-01  dw_max:1.0000e+00 lr:1.0000e-05
2023-04-03 01:28:36,794 ADAM: Layer 3 -> dw_min:9.9999e-01  dw_max:1.0000e+00 lr:1.0000e-05
2023-04-03 01:28:36,824 			Learning rate: weights:   1.000e-05    
2023-04-03 01:28:36,824 			Last test performance: 99.29%
2023-04-03 01:28:36,824 ----------------
2023-04-03 01:28:38,937   86  =>  1    		Training 486 pattern with 99.79% 	Forward time: 	 1.98 sec
2023-04-03 01:28:38,937 			Loss:    6.370e-03    			Backward time: 	 0.13 sec 
2023-04-03 01:28:38,937 ADAM: Layer 0 -> dw_min:1.0000e+00  dw_max:1.0000e+00 lr:1.0000e-05
2023-04-03 01:28:38,937 ADAM: Layer 1 -> dw_min:9.9999e-01  dw_max:1.0000e+00 lr:1.0000e-05
2023-04-03 01:28:38,938 ADAM: Layer 2 -> dw_min:9.9998e-01  dw_max:1.0000e+00 lr:1.0000e-05
2023-04-03 01:28:38,938 ADAM: Layer 3 -> dw_min:9.9999e-01  dw_max:1.0000e+00 lr:1.0000e-05
2023-04-03 01:28:39,007 			Learning rate: weights:   1.000e-05    
2023-04-03 01:28:39,007 			Last test performance: 99.29%
2023-04-03 01:28:39,007 ----------------
2023-04-03 01:28:41,215   86  =>  2    		Training 486 pattern with 99.58% 	Forward time: 	 2.07 sec
2023-04-03 01:28:41,215 			Loss:    1.560e-02    			Backward time: 	 0.13 sec 
2023-04-03 01:28:41,215 ADAM: Layer 0 -> dw_min:1.0000e+00  dw_max:1.0000e+00 lr:1.0000e-05
2023-04-03 01:28:41,216 ADAM: Layer 1 -> dw_min:9.9999e-01  dw_max:1.0000e+00 lr:1.0000e-05
2023-04-03 01:28:41,216 ADAM: Layer 2 -> dw_min:9.9998e-01  dw_max:1.0000e+00 lr:1.0000e-05
2023-04-03 01:28:41,216 ADAM: Layer 3 -> dw_min:9.9999e-01  dw_max:1.0000e+00 lr:1.0000e-05
2023-04-03 01:28:41,238 			Learning rate: weights:   1.000e-05    
2023-04-03 01:28:41,238 			Last test performance: 99.29%
2023-04-03 01:28:41,239 ----------------
2023-04-03 01:28:43,373   86  =>  3    		Training 486 pattern with 99.79% 	Forward time: 	 2.00 sec
2023-04-03 01:28:43,373 			Loss:    4.494e-03    			Backward time: 	 0.13 sec 
2023-04-03 01:28:43,373 ADAM: Layer 0 -> dw_min:1.0000e+00  dw_max:1.0000e+00 lr:1.0000e-05
2023-04-03 01:28:43,374 ADAM: Layer 1 -> dw_min:9.9999e-01  dw_max:1.0000e+00 lr:1.0000e-05
2023-04-03 01:28:43,374 ADAM: Layer 2 -> dw_min:9.9999e-01  dw_max:1.0000e+00 lr:1.0000e-05
2023-04-03 01:28:43,374 ADAM: Layer 3 -> dw_min:9.9999e-01  dw_max:1.0000e+00 lr:1.0000e-05
2023-04-03 01:28:43,495 			Learning rate: weights:   1.000e-05    
2023-04-03 01:28:43,495 			Last test performance: 99.29%
2023-04-03 01:28:43,495 ----------------
2023-04-03 01:28:45,616   86  =>  4    		Training 486 pattern with 100.00% 	Forward time: 	 1.99 sec
2023-04-03 01:28:45,616 			Loss:    1.224e-03    			Backward time: 	 0.13 sec 
2023-04-03 01:28:45,617 ADAM: Layer 0 -> dw_min:1.0000e+00  dw_max:1.0000e+00 lr:1.0000e-05
2023-04-03 01:28:45,617 ADAM: Layer 1 -> dw_min:9.9999e-01  dw_max:1.0000e+00 lr:1.0000e-05
2023-04-03 01:28:45,617 ADAM: Layer 2 -> dw_min:9.9999e-01  dw_max:1.0000e+00 lr:1.0000e-05
2023-04-03 01:28:45,618 ADAM: Layer 3 -> dw_min:9.9999e-01  dw_max:1.0000e+00 lr:1.0000e-05
2023-04-03 01:28:45,652 			Learning rate: weights:   1.000e-05    
2023-04-03 01:28:45,653 			Last test performance: 99.29%
2023-04-03 01:28:45,653 ----------------
2023-04-03 01:28:47,858   86  =>  5    		Training 486 pattern with 99.58% 	Forward time: 	 2.07 sec
2023-04-03 01:28:47,858 			Loss:    5.772e-03    			Backward time: 	 0.13 sec 
2023-04-03 01:28:47,859 ADAM: Layer 0 -> dw_min:1.0000e+00  dw_max:1.0000e+00 lr:1.0000e-05
2023-04-03 01:28:47,859 ADAM: Layer 1 -> dw_min:9.9999e-01  dw_max:1.0000e+00 lr:1.0000e-05
2023-04-03 01:28:47,859 ADAM: Layer 2 -> dw_min:9.9999e-01  dw_max:1.0000e+00 lr:1.0000e-05
2023-04-03 01:28:47,859 ADAM: Layer 3 -> dw_min:9.9999e-01  dw_max:1.0000e+00 lr:1.0000e-05
2023-04-03 01:28:47,939 			Learning rate: weights:   1.000e-05    
2023-04-03 01:28:47,939 			Last test performance: 99.29%
2023-04-03 01:28:47,939 ----------------
2023-04-03 01:28:49,985   86  =>  6    		Training 486 pattern with 99.79% 	Forward time: 	 1.91 sec
2023-04-03 01:28:49,985 			Loss:    4.866e-03    			Backward time: 	 0.13 sec 
2023-04-03 01:28:49,985 ADAM: Layer 0 -> dw_min:1.0000e+00  dw_max:1.0000e+00 lr:1.0000e-05
2023-04-03 01:28:49,985 ADAM: Layer 1 -> dw_min:9.9999e-01  dw_max:1.0000e+00 lr:1.0000e-05
2023-04-03 01:28:49,985 ADAM: Layer 2 -> dw_min:9.9999e-01  dw_max:1.0000e+00 lr:1.0000e-05
2023-04-03 01:28:49,986 ADAM: Layer 3 -> dw_min:9.9999e-01  dw_max:1.0000e+00 lr:1.0000e-05
2023-04-03 01:28:50,106 			Learning rate: weights:   1.000e-05    
2023-04-03 01:28:50,106 			Last test performance: 99.29%
2023-04-03 01:28:50,106 ----------------
2023-04-03 01:28:52,304   86  =>  7    		Training 486 pattern with 99.17% 	Forward time: 	 2.06 sec
2023-04-03 01:28:52,304 			Loss:    1.570e-02    			Backward time: 	 0.13 sec 
2023-04-03 01:28:52,305 ADAM: Layer 0 -> dw_min:1.0000e+00  dw_max:1.0000e+00 lr:1.0000e-05
2023-04-03 01:28:52,305 ADAM: Layer 1 -> dw_min:9.9999e-01  dw_max:1.0000e+00 lr:1.0000e-05
2023-04-03 01:28:52,305 ADAM: Layer 2 -> dw_min:9.9998e-01  dw_max:1.0000e+00 lr:1.0000e-05
2023-04-03 01:28:52,305 ADAM: Layer 3 -> dw_min:9.9999e-01  dw_max:1.0000e+00 lr:1.0000e-05
2023-04-03 01:28:52,365 			Learning rate: weights:   1.000e-05    
2023-04-03 01:28:52,365 			Last test performance: 99.29%
2023-04-03 01:28:52,365 ----------------
2023-04-03 01:28:54,372   86  =>  8    		Training 486 pattern with 99.79% 	Forward time: 	 1.87 sec
2023-04-03 01:28:54,372 			Loss:    2.846e-03    			Backward time: 	 0.13 sec 
2023-04-03 01:28:54,372 ADAM: Layer 0 -> dw_min:1.0000e+00  dw_max:1.0000e+00 lr:1.0000e-05
2023-04-03 01:28:54,372 ADAM: Layer 1 -> dw_min:9.9999e-01  dw_max:1.0000e+00 lr:1.0000e-05
2023-04-03 01:28:54,372 ADAM: Layer 2 -> dw_min:9.9998e-01  dw_max:1.0000e+00 lr:1.0000e-05
2023-04-03 01:28:54,372 ADAM: Layer 3 -> dw_min:9.9999e-01  dw_max:1.0000e+00 lr:1.0000e-05
2023-04-03 01:28:54,427 			Learning rate: weights:   1.000e-05    
2023-04-03 01:28:54,427 			Last test performance: 99.29%
2023-04-03 01:28:54,427 ----------------
2023-04-03 01:28:56,620   86  =>  9    		Training 486 pattern with 99.79% 	Forward time: 	 2.06 sec
2023-04-03 01:28:56,620 			Loss:    1.104e-02    			Backward time: 	 0.13 sec 
2023-04-03 01:28:56,620 ADAM: Layer 0 -> dw_min:1.0000e+00  dw_max:1.0000e+00 lr:1.0000e-05
2023-04-03 01:28:56,620 ADAM: Layer 1 -> dw_min:9.9999e-01  dw_max:1.0000e+00 lr:1.0000e-05
2023-04-03 01:28:56,620 ADAM: Layer 2 -> dw_min:9.9999e-01  dw_max:1.0000e+00 lr:1.0000e-05
2023-04-03 01:28:56,620 ADAM: Layer 3 -> dw_min:9.9999e-01  dw_max:1.0000e+00 lr:1.0000e-05
2023-04-03 01:28:56,700 			Learning rate: weights:   1.000e-05    
2023-04-03 01:28:56,700 			Last test performance: 99.29%
2023-04-03 01:28:56,700 ----------------
2023-04-03 01:28:58,858   86  =>  10   		Training 486 pattern with 100.00% 	Forward time: 	 2.02 sec
2023-04-03 01:28:58,858 			Loss:    1.273e-03    			Backward time: 	 0.13 sec 
2023-04-03 01:28:58,858 ADAM: Layer 0 -> dw_min:1.0000e+00  dw_max:1.0000e+00 lr:1.0000e-05
2023-04-03 01:28:58,859 ADAM: Layer 1 -> dw_min:9.9999e-01  dw_max:1.0000e+00 lr:1.0000e-05
2023-04-03 01:28:58,859 ADAM: Layer 2 -> dw_min:9.9999e-01  dw_max:1.0000e+00 lr:1.0000e-05
2023-04-03 01:28:58,859 ADAM: Layer 3 -> dw_min:9.9999e-01  dw_max:1.0000e+00 lr:1.0000e-05
2023-04-03 01:28:58,893 			Learning rate: weights:   1.000e-05    
2023-04-03 01:28:58,893 			Last test performance: 99.29%
2023-04-03 01:28:58,893 ----------------
2023-04-03 01:29:01,052   86  =>  11   		Training 486 pattern with 100.00% 	Forward time: 	 2.02 sec
2023-04-03 01:29:01,052 			Loss:    4.027e-04    			Backward time: 	 0.13 sec 
2023-04-03 01:29:01,053 ADAM: Layer 0 -> dw_min:1.0000e+00  dw_max:1.0000e+00 lr:1.0000e-05
2023-04-03 01:29:01,053 ADAM: Layer 1 -> dw_min:9.9999e-01  dw_max:1.0000e+00 lr:1.0000e-05
2023-04-03 01:29:01,053 ADAM: Layer 2 -> dw_min:9.9999e-01  dw_max:1.0000e+00 lr:1.0000e-05
2023-04-03 01:29:01,053 ADAM: Layer 3 -> dw_min:9.9999e-01  dw_max:1.0000e+00 lr:1.0000e-05
2023-04-03 01:29:01,077 			Learning rate: weights:   1.000e-05    
2023-04-03 01:29:01,077 			Last test performance: 99.29%
2023-04-03 01:29:01,077 ----------------
2023-04-03 01:29:03,297   86  =>  12   		Training 486 pattern with 99.58% 	Forward time: 	 2.08 sec
2023-04-03 01:29:03,297 			Loss:    1.067e-02    			Backward time: 	 0.13 sec 
2023-04-03 01:29:03,297 ADAM: Layer 0 -> dw_min:1.0000e+00  dw_max:1.0000e+00 lr:1.0000e-05
2023-04-03 01:29:03,297 ADAM: Layer 1 -> dw_min:9.9999e-01  dw_max:1.0000e+00 lr:1.0000e-05
2023-04-03 01:29:03,297 ADAM: Layer 2 -> dw_min:9.9998e-01  dw_max:1.0000e+00 lr:1.0000e-05
2023-04-03 01:29:03,297 ADAM: Layer 3 -> dw_min:9.9999e-01  dw_max:1.0000e+00 lr:1.0000e-05
2023-04-03 01:29:03,374 			Learning rate: weights:   1.000e-05    
2023-04-03 01:29:03,375 			Last test performance: 99.29%
2023-04-03 01:29:03,375 ----------------
2023-04-03 01:29:05,530   86  =>  13   		Training 486 pattern with 99.79% 	Forward time: 	 2.02 sec
2023-04-03 01:29:05,530 			Loss:    2.970e-03    			Backward time: 	 0.13 sec 
2023-04-03 01:29:05,530 ADAM: Layer 0 -> dw_min:1.0000e+00  dw_max:1.0000e+00 lr:1.0000e-05
2023-04-03 01:29:05,531 ADAM: Layer 1 -> dw_min:9.9999e-01  dw_max:1.0000e+00 lr:1.0000e-05
2023-04-03 01:29:05,531 ADAM: Layer 2 -> dw_min:9.9999e-01  dw_max:1.0000e+00 lr:1.0000e-05
2023-04-03 01:29:05,531 ADAM: Layer 3 -> dw_min:9.9999e-01  dw_max:1.0000e+00 lr:1.0000e-05
2023-04-03 01:29:05,632 			Learning rate: weights:   1.000e-05    
2023-04-03 01:29:05,632 			Last test performance: 99.29%
2023-04-03 01:29:05,632 ----------------
2023-04-03 01:29:07,839   86  =>  14   		Training 486 pattern with 100.00% 	Forward time: 	 2.07 sec
2023-04-03 01:29:07,839 			Loss:    6.002e-04    			Backward time: 	 0.13 sec 
2023-04-03 01:29:07,839 ADAM: Layer 0 -> dw_min:1.0000e+00  dw_max:1.0000e+00 lr:1.0000e-05
2023-04-03 01:29:07,839 ADAM: Layer 1 -> dw_min:9.9999e-01  dw_max:1.0000e+00 lr:1.0000e-05
2023-04-03 01:29:07,840 ADAM: Layer 2 -> dw_min:9.9999e-01  dw_max:1.0000e+00 lr:1.0000e-05
2023-04-03 01:29:07,840 ADAM: Layer 3 -> dw_min:9.9999e-01  dw_max:1.0000e+00 lr:1.0000e-05
2023-04-03 01:29:07,940 			Learning rate: weights:   1.000e-05    
2023-04-03 01:29:07,940 			Last test performance: 99.29%
2023-04-03 01:29:07,940 ----------------
2023-04-03 01:29:10,081   86  =>  15   		Training 486 pattern with 100.00% 	Forward time: 	 2.01 sec
2023-04-03 01:29:10,081 			Loss:    5.342e-04    			Backward time: 	 0.13 sec 
2023-04-03 01:29:10,081 ADAM: Layer 0 -> dw_min:1.0000e+00  dw_max:1.0000e+00 lr:1.0000e-05
2023-04-03 01:29:10,081 ADAM: Layer 1 -> dw_min:9.9999e-01  dw_max:1.0000e+00 lr:1.0000e-05
2023-04-03 01:29:10,081 ADAM: Layer 2 -> dw_min:9.9999e-01  dw_max:1.0000e+00 lr:1.0000e-05
2023-04-03 01:29:10,081 ADAM: Layer 3 -> dw_min:9.9999e-01  dw_max:1.0000e+00 lr:1.0000e-05
2023-04-03 01:29:10,099 			Learning rate: weights:   1.000e-05    
2023-04-03 01:29:10,099 			Last test performance: 99.29%
2023-04-03 01:29:10,099 ----------------
2023-04-03 01:29:12,211   86  =>  16   		Training 486 pattern with 100.00% 	Forward time: 	 1.98 sec
2023-04-03 01:29:12,211 			Loss:    3.252e-03    			Backward time: 	 0.13 sec 
2023-04-03 01:29:12,211 ADAM: Layer 0 -> dw_min:1.0000e+00  dw_max:1.0000e+00 lr:1.0000e-05
2023-04-03 01:29:12,211 ADAM: Layer 1 -> dw_min:9.9999e-01  dw_max:1.0000e+00 lr:1.0000e-05
2023-04-03 01:29:12,211 ADAM: Layer 2 -> dw_min:9.9999e-01  dw_max:1.0000e+00 lr:1.0000e-05
2023-04-03 01:29:12,211 ADAM: Layer 3 -> dw_min:9.9999e-01  dw_max:1.0000e+00 lr:1.0000e-05
2023-04-03 01:29:12,323 			Learning rate: weights:   1.000e-05    
2023-04-03 01:29:12,323 			Last test performance: 99.29%
2023-04-03 01:29:12,323 ----------------
2023-04-03 01:29:14,367   86  =>  17   		Training 486 pattern with 99.79% 	Forward time: 	 1.91 sec
2023-04-03 01:29:14,367 			Loss:    4.196e-03    			Backward time: 	 0.13 sec 
2023-04-03 01:29:14,368 ADAM: Layer 0 -> dw_min:1.0000e+00  dw_max:1.0000e+00 lr:1.0000e-05
2023-04-03 01:29:14,368 ADAM: Layer 1 -> dw_min:9.9999e-01  dw_max:1.0000e+00 lr:1.0000e-05
2023-04-03 01:29:14,368 ADAM: Layer 2 -> dw_min:9.9999e-01  dw_max:1.0000e+00 lr:1.0000e-05
2023-04-03 01:29:14,368 ADAM: Layer 3 -> dw_min:9.9999e-01  dw_max:1.0000e+00 lr:1.0000e-05
2023-04-03 01:29:14,446 			Learning rate: weights:   1.000e-05    
2023-04-03 01:29:14,446 			Last test performance: 99.29%
2023-04-03 01:29:14,446 ----------------
2023-04-03 01:29:16,623   86  =>  18   		Training 486 pattern with 100.00% 	Forward time: 	 2.04 sec
2023-04-03 01:29:16,623 			Loss:    1.628e-03    			Backward time: 	 0.13 sec 
2023-04-03 01:29:16,624 ADAM: Layer 0 -> dw_min:1.0000e+00  dw_max:1.0000e+00 lr:1.0000e-05
2023-04-03 01:29:16,624 ADAM: Layer 1 -> dw_min:9.9999e-01  dw_max:1.0000e+00 lr:1.0000e-05
2023-04-03 01:29:16,624 ADAM: Layer 2 -> dw_min:9.9998e-01  dw_max:1.0000e+00 lr:1.0000e-05
2023-04-03 01:29:16,624 ADAM: Layer 3 -> dw_min:9.9999e-01  dw_max:1.0000e+00 lr:1.0000e-05
2023-04-03 01:29:16,652 			Learning rate: weights:   1.000e-05    
2023-04-03 01:29:16,652 			Last test performance: 99.29%
2023-04-03 01:29:16,653 ----------------
2023-04-03 01:29:18,813   86  =>  19   		Training 486 pattern with 100.00% 	Forward time: 	 2.02 sec
2023-04-03 01:29:18,813 			Loss:    7.917e-04    			Backward time: 	 0.13 sec 
2023-04-03 01:29:18,813 ADAM: Layer 0 -> dw_min:1.0000e+00  dw_max:1.0000e+00 lr:1.0000e-05
2023-04-03 01:29:18,813 ADAM: Layer 1 -> dw_min:9.9999e-01  dw_max:1.0000e+00 lr:1.0000e-05
2023-04-03 01:29:18,813 ADAM: Layer 2 -> dw_min:9.9999e-01  dw_max:1.0000e+00 lr:1.0000e-05
2023-04-03 01:29:18,813 ADAM: Layer 3 -> dw_min:9.9999e-01  dw_max:1.0000e+00 lr:1.0000e-05
2023-04-03 01:29:18,832 			Learning rate: weights:   1.000e-05    
2023-04-03 01:29:18,832 			Last test performance: 99.29%
2023-04-03 01:29:18,832 ----------------
2023-04-03 01:29:20,981   86  =>  20   		Training 486 pattern with 100.00% 	Forward time: 	 2.02 sec
2023-04-03 01:29:20,982 			Loss:    7.140e-04    			Backward time: 	 0.13 sec 
2023-04-03 01:29:20,982 ADAM: Layer 0 -> dw_min:1.0000e+00  dw_max:1.0000e+00 lr:1.0000e-05
2023-04-03 01:29:20,982 ADAM: Layer 1 -> dw_min:9.9999e-01  dw_max:1.0000e+00 lr:1.0000e-05
2023-04-03 01:29:20,982 ADAM: Layer 2 -> dw_min:9.9999e-01  dw_max:1.0000e+00 lr:1.0000e-05
2023-04-03 01:29:20,982 ADAM: Layer 3 -> dw_min:9.9999e-01  dw_max:1.0000e+00 lr:1.0000e-05
2023-04-03 01:29:21,049 			Learning rate: weights:   1.000e-05    
2023-04-03 01:29:21,049 			Last test performance: 99.29%
2023-04-03 01:29:21,049 ----------------
2023-04-03 01:29:23,159   86  =>  21   		Training 486 pattern with 100.00% 	Forward time: 	 1.97 sec
2023-04-03 01:29:23,159 			Loss:    8.110e-04    			Backward time: 	 0.13 sec 
2023-04-03 01:29:23,159 ADAM: Layer 0 -> dw_min:1.0000e+00  dw_max:1.0000e+00 lr:1.0000e-05
2023-04-03 01:29:23,159 ADAM: Layer 1 -> dw_min:9.9999e-01  dw_max:1.0000e+00 lr:1.0000e-05
2023-04-03 01:29:23,159 ADAM: Layer 2 -> dw_min:9.9999e-01  dw_max:1.0000e+00 lr:1.0000e-05
2023-04-03 01:29:23,159 ADAM: Layer 3 -> dw_min:9.9999e-01  dw_max:1.0000e+00 lr:1.0000e-05
2023-04-03 01:29:23,184 			Learning rate: weights:   1.000e-05    
2023-04-03 01:29:23,184 			Last test performance: 99.29%
2023-04-03 01:29:23,184 ----------------
2023-04-03 01:29:25,305   86  =>  22   		Training 486 pattern with 99.79% 	Forward time: 	 1.99 sec
2023-04-03 01:29:25,305 			Loss:    1.286e-02    			Backward time: 	 0.13 sec 
2023-04-03 01:29:25,305 ADAM: Layer 0 -> dw_min:1.0000e+00  dw_max:1.0000e+00 lr:1.0000e-05
2023-04-03 01:29:25,305 ADAM: Layer 1 -> dw_min:9.9999e-01  dw_max:1.0000e+00 lr:1.0000e-05
2023-04-03 01:29:25,305 ADAM: Layer 2 -> dw_min:9.9999e-01  dw_max:1.0000e+00 lr:1.0000e-05
2023-04-03 01:29:25,305 ADAM: Layer 3 -> dw_min:1.0000e+00  dw_max:1.0000e+00 lr:1.0000e-05
2023-04-03 01:29:25,333 			Learning rate: weights:   1.000e-05    
2023-04-03 01:29:25,333 			Last test performance: 99.29%
2023-04-03 01:29:25,333 ----------------
2023-04-03 01:29:27,547   86  =>  23   		Training 486 pattern with 99.58% 	Forward time: 	 2.08 sec
2023-04-03 01:29:27,547 			Loss:    4.834e-03    			Backward time: 	 0.13 sec 
2023-04-03 01:29:27,547 ADAM: Layer 0 -> dw_min:1.0000e+00  dw_max:1.0000e+00 lr:1.0000e-05
2023-04-03 01:29:27,547 ADAM: Layer 1 -> dw_min:9.9999e-01  dw_max:1.0000e+00 lr:1.0000e-05
2023-04-03 01:29:27,547 ADAM: Layer 2 -> dw_min:9.9999e-01  dw_max:1.0000e+00 lr:1.0000e-05
2023-04-03 01:29:27,548 ADAM: Layer 3 -> dw_min:9.9999e-01  dw_max:1.0000e+00 lr:1.0000e-05
2023-04-03 01:29:27,624 			Learning rate: weights:   1.000e-05    
2023-04-03 01:29:27,624 			Last test performance: 99.29%
2023-04-03 01:29:27,624 ----------------
2023-04-03 01:29:29,788   86  =>  24   		Training 486 pattern with 99.79% 	Forward time: 	 2.03 sec
2023-04-03 01:29:29,788 			Loss:    3.475e-03    			Backward time: 	 0.13 sec 
2023-04-03 01:29:29,788 ADAM: Layer 0 -> dw_min:1.0000e+00  dw_max:1.0000e+00 lr:1.0000e-05
2023-04-03 01:29:29,788 ADAM: Layer 1 -> dw_min:9.9999e-01  dw_max:1.0000e+00 lr:1.0000e-05
2023-04-03 01:29:29,788 ADAM: Layer 2 -> dw_min:9.9999e-01  dw_max:1.0000e+00 lr:1.0000e-05
2023-04-03 01:29:29,788 ADAM: Layer 3 -> dw_min:9.9999e-01  dw_max:1.0000e+00 lr:1.0000e-05
2023-04-03 01:29:29,812 			Learning rate: weights:   1.000e-05    
2023-04-03 01:29:29,812 			Last test performance: 99.29%
2023-04-03 01:29:29,812 ----------------
2023-04-03 01:29:31,951   86  =>  25   		Training 486 pattern with 99.58% 	Forward time: 	 2.00 sec
2023-04-03 01:29:31,951 			Loss:    1.170e-02    			Backward time: 	 0.13 sec 
2023-04-03 01:29:31,952 ADAM: Layer 0 -> dw_min:1.0000e+00  dw_max:1.0000e+00 lr:1.0000e-05
2023-04-03 01:29:31,952 ADAM: Layer 1 -> dw_min:9.9999e-01  dw_max:1.0000e+00 lr:1.0000e-05
2023-04-03 01:29:31,952 ADAM: Layer 2 -> dw_min:9.9998e-01  dw_max:1.0000e+00 lr:1.0000e-05
2023-04-03 01:29:31,952 ADAM: Layer 3 -> dw_min:9.9999e-01  dw_max:1.0000e+00 lr:1.0000e-05
2023-04-03 01:29:32,034 			Learning rate: weights:   1.000e-05    
2023-04-03 01:29:32,035 			Last test performance: 99.29%
2023-04-03 01:29:32,035 ----------------
2023-04-03 01:29:34,279   86  =>  26   		Training 486 pattern with 99.79% 	Forward time: 	 2.11 sec
2023-04-03 01:29:34,279 			Loss:    3.858e-03    			Backward time: 	 0.13 sec 
2023-04-03 01:29:34,279 ADAM: Layer 0 -> dw_min:1.0000e+00  dw_max:1.0000e+00 lr:1.0000e-05
2023-04-03 01:29:34,279 ADAM: Layer 1 -> dw_min:9.9999e-01  dw_max:1.0000e+00 lr:1.0000e-05
2023-04-03 01:29:34,279 ADAM: Layer 2 -> dw_min:9.9999e-01  dw_max:1.0000e+00 lr:1.0000e-05
2023-04-03 01:29:34,280 ADAM: Layer 3 -> dw_min:9.9999e-01  dw_max:1.0000e+00 lr:1.0000e-05
2023-04-03 01:29:34,373 			Learning rate: weights:   1.000e-05    
2023-04-03 01:29:34,373 			Last test performance: 99.29%
2023-04-03 01:29:34,373 ----------------
2023-04-03 01:29:36,476   86  =>  27   		Training 486 pattern with 99.58% 	Forward time: 	 1.97 sec
2023-04-03 01:29:36,476 			Loss:    5.569e-03    			Backward time: 	 0.13 sec 
2023-04-03 01:29:36,477 ADAM: Layer 0 -> dw_min:1.0000e+00  dw_max:1.0000e+00 lr:1.0000e-05
2023-04-03 01:29:36,477 ADAM: Layer 1 -> dw_min:9.9999e-01  dw_max:1.0000e+00 lr:1.0000e-05
2023-04-03 01:29:36,477 ADAM: Layer 2 -> dw_min:9.9999e-01  dw_max:1.0000e+00 lr:1.0000e-05
2023-04-03 01:29:36,477 ADAM: Layer 3 -> dw_min:9.9999e-01  dw_max:1.0000e+00 lr:1.0000e-05
2023-04-03 01:29:36,556 			Learning rate: weights:   1.000e-05    
2023-04-03 01:29:36,556 			Last test performance: 99.29%
2023-04-03 01:29:36,556 ----------------
2023-04-03 01:29:38,745   86  =>  28   		Training 486 pattern with 100.00% 	Forward time: 	 2.05 sec
2023-04-03 01:29:38,745 			Loss:    1.904e-03    			Backward time: 	 0.13 sec 
2023-04-03 01:29:38,745 ADAM: Layer 0 -> dw_min:1.0000e+00  dw_max:1.0000e+00 lr:1.0000e-05
2023-04-03 01:29:38,745 ADAM: Layer 1 -> dw_min:9.9999e-01  dw_max:1.0000e+00 lr:1.0000e-05
2023-04-03 01:29:38,746 ADAM: Layer 2 -> dw_min:9.9999e-01  dw_max:1.0000e+00 lr:1.0000e-05
2023-04-03 01:29:38,746 ADAM: Layer 3 -> dw_min:9.9999e-01  dw_max:1.0000e+00 lr:1.0000e-05
2023-04-03 01:29:38,823 			Learning rate: weights:   1.000e-05    
2023-04-03 01:29:38,823 			Last test performance: 99.29%
2023-04-03 01:29:38,823 ----------------
2023-04-03 01:29:41,119   86  =>  29   		Training 486 pattern with 99.79% 	Forward time: 	 2.16 sec
2023-04-03 01:29:41,119 			Loss:    8.177e-03    			Backward time: 	 0.13 sec 
2023-04-03 01:29:41,119 ADAM: Layer 0 -> dw_min:1.0000e+00  dw_max:1.0000e+00 lr:1.0000e-05
2023-04-03 01:29:41,119 ADAM: Layer 1 -> dw_min:9.9999e-01  dw_max:1.0000e+00 lr:1.0000e-05
2023-04-03 01:29:41,119 ADAM: Layer 2 -> dw_min:9.9999e-01  dw_max:1.0000e+00 lr:1.0000e-05
2023-04-03 01:29:41,119 ADAM: Layer 3 -> dw_min:9.9999e-01  dw_max:1.0000e+00 lr:1.0000e-05
2023-04-03 01:29:41,145 			Learning rate: weights:   1.000e-05    
2023-04-03 01:29:41,145 			Last test performance: 99.29%
2023-04-03 01:29:41,145 ----------------
2023-04-03 01:29:43,303   86  =>  30   		Training 486 pattern with 99.58% 	Forward time: 	 2.03 sec
2023-04-03 01:29:43,303 			Loss:    1.312e-02    			Backward time: 	 0.13 sec 
2023-04-03 01:29:43,303 ADAM: Layer 0 -> dw_min:1.0000e+00  dw_max:1.0000e+00 lr:1.0000e-05
2023-04-03 01:29:43,303 ADAM: Layer 1 -> dw_min:9.9999e-01  dw_max:1.0000e+00 lr:1.0000e-05
2023-04-03 01:29:43,303 ADAM: Layer 2 -> dw_min:9.9999e-01  dw_max:1.0000e+00 lr:1.0000e-05
2023-04-03 01:29:43,303 ADAM: Layer 3 -> dw_min:9.9999e-01  dw_max:1.0000e+00 lr:1.0000e-05
2023-04-03 01:29:43,322 			Learning rate: weights:   1.000e-05    
2023-04-03 01:29:43,322 			Last test performance: 99.29%
2023-04-03 01:29:43,322 ----------------
2023-04-03 01:29:45,390   86  =>  31   		Training 486 pattern with 100.00% 	Forward time: 	 1.93 sec
2023-04-03 01:29:45,390 			Loss:    1.258e-03    			Backward time: 	 0.13 sec 
2023-04-03 01:29:45,390 ADAM: Layer 0 -> dw_min:1.0000e+00  dw_max:1.0000e+00 lr:1.0000e-05
2023-04-03 01:29:45,391 ADAM: Layer 1 -> dw_min:9.9999e-01  dw_max:1.0000e+00 lr:1.0000e-05
2023-04-03 01:29:45,391 ADAM: Layer 2 -> dw_min:9.9999e-01  dw_max:1.0000e+00 lr:1.0000e-05
2023-04-03 01:29:45,391 ADAM: Layer 3 -> dw_min:9.9999e-01  dw_max:1.0000e+00 lr:1.0000e-05
2023-04-03 01:29:45,412 			Learning rate: weights:   1.000e-05    
2023-04-03 01:29:45,413 			Last test performance: 99.29%
2023-04-03 01:29:45,413 ----------------
2023-04-03 01:29:47,555   86  =>  32   		Training 486 pattern with 99.38% 	Forward time: 	 2.01 sec
2023-04-03 01:29:47,555 			Loss:    1.874e-02    			Backward time: 	 0.13 sec 
2023-04-03 01:29:47,555 ADAM: Layer 0 -> dw_min:1.0000e+00  dw_max:1.0000e+00 lr:1.0000e-05
2023-04-03 01:29:47,555 ADAM: Layer 1 -> dw_min:9.9999e-01  dw_max:1.0000e+00 lr:1.0000e-05
2023-04-03 01:29:47,555 ADAM: Layer 2 -> dw_min:9.9998e-01  dw_max:1.0000e+00 lr:1.0000e-05
2023-04-03 01:29:47,555 ADAM: Layer 3 -> dw_min:9.9999e-01  dw_max:1.0000e+00 lr:1.0000e-05
2023-04-03 01:29:47,638 			Learning rate: weights:   1.000e-05    
2023-04-03 01:29:47,638 			Last test performance: 99.29%
2023-04-03 01:29:47,638 ----------------
2023-04-03 01:29:49,736   86  =>  33   		Training 486 pattern with 100.00% 	Forward time: 	 1.96 sec
2023-04-03 01:29:49,736 			Loss:    1.599e-03    			Backward time: 	 0.13 sec 
2023-04-03 01:29:49,736 ADAM: Layer 0 -> dw_min:1.0000e+00  dw_max:1.0000e+00 lr:1.0000e-05
2023-04-03 01:29:49,737 ADAM: Layer 1 -> dw_min:9.9999e-01  dw_max:1.0000e+00 lr:1.0000e-05
2023-04-03 01:29:49,737 ADAM: Layer 2 -> dw_min:9.9999e-01  dw_max:1.0000e+00 lr:1.0000e-05
2023-04-03 01:29:49,737 ADAM: Layer 3 -> dw_min:9.9999e-01  dw_max:1.0000e+00 lr:1.0000e-05
2023-04-03 01:29:49,763 			Learning rate: weights:   1.000e-05    
2023-04-03 01:29:49,763 			Last test performance: 99.29%
2023-04-03 01:29:49,763 ----------------
2023-04-03 01:29:51,868   86  =>  34   		Training 486 pattern with 100.00% 	Forward time: 	 1.97 sec
2023-04-03 01:29:51,869 			Loss:    1.092e-03    			Backward time: 	 0.13 sec 
2023-04-03 01:29:51,869 ADAM: Layer 0 -> dw_min:1.0000e+00  dw_max:1.0000e+00 lr:1.0000e-05
2023-04-03 01:29:51,869 ADAM: Layer 1 -> dw_min:9.9999e-01  dw_max:1.0000e+00 lr:1.0000e-05
2023-04-03 01:29:51,869 ADAM: Layer 2 -> dw_min:9.9999e-01  dw_max:1.0000e+00 lr:1.0000e-05
2023-04-03 01:29:51,869 ADAM: Layer 3 -> dw_min:9.9999e-01  dw_max:1.0000e+00 lr:1.0000e-05
2023-04-03 01:29:51,945 			Learning rate: weights:   1.000e-05    
2023-04-03 01:29:51,945 			Last test performance: 99.29%
2023-04-03 01:29:51,945 ----------------
2023-04-03 01:29:54,068   86  =>  35   		Training 486 pattern with 100.00% 	Forward time: 	 1.99 sec
2023-04-03 01:29:54,068 			Loss:    1.363e-03    			Backward time: 	 0.13 sec 
2023-04-03 01:29:54,069 ADAM: Layer 0 -> dw_min:1.0000e+00  dw_max:1.0000e+00 lr:1.0000e-05
2023-04-03 01:29:54,069 ADAM: Layer 1 -> dw_min:9.9999e-01  dw_max:1.0000e+00 lr:1.0000e-05
2023-04-03 01:29:54,069 ADAM: Layer 2 -> dw_min:9.9999e-01  dw_max:1.0000e+00 lr:1.0000e-05
2023-04-03 01:29:54,069 ADAM: Layer 3 -> dw_min:9.9999e-01  dw_max:1.0000e+00 lr:1.0000e-05
2023-04-03 01:29:54,149 			Learning rate: weights:   1.000e-05    
2023-04-03 01:29:54,149 			Last test performance: 99.29%
2023-04-03 01:29:54,149 ----------------
2023-04-03 01:29:56,308   86  =>  36   		Training 486 pattern with 99.79% 	Forward time: 	 2.02 sec
2023-04-03 01:29:56,308 			Loss:    3.780e-03    			Backward time: 	 0.13 sec 
2023-04-03 01:29:56,308 ADAM: Layer 0 -> dw_min:1.0000e+00  dw_max:1.0000e+00 lr:1.0000e-05
2023-04-03 01:29:56,308 ADAM: Layer 1 -> dw_min:9.9999e-01  dw_max:1.0000e+00 lr:1.0000e-05
2023-04-03 01:29:56,308 ADAM: Layer 2 -> dw_min:9.9999e-01  dw_max:1.0000e+00 lr:1.0000e-05
2023-04-03 01:29:56,308 ADAM: Layer 3 -> dw_min:9.9999e-01  dw_max:1.0000e+00 lr:1.0000e-05
2023-04-03 01:29:56,399 			Learning rate: weights:   1.000e-05    
2023-04-03 01:29:56,399 			Last test performance: 99.29%
2023-04-03 01:29:56,400 ----------------
2023-04-03 01:29:58,614   86  =>  37   		Training 486 pattern with 100.00% 	Forward time: 	 2.08 sec
2023-04-03 01:29:58,614 			Loss:    1.532e-03    			Backward time: 	 0.13 sec 
2023-04-03 01:29:58,614 ADAM: Layer 0 -> dw_min:1.0000e+00  dw_max:1.0000e+00 lr:1.0000e-05
2023-04-03 01:29:58,614 ADAM: Layer 1 -> dw_min:9.9999e-01  dw_max:1.0000e+00 lr:1.0000e-05
2023-04-03 01:29:58,614 ADAM: Layer 2 -> dw_min:9.9999e-01  dw_max:1.0000e+00 lr:1.0000e-05
2023-04-03 01:29:58,614 ADAM: Layer 3 -> dw_min:9.9999e-01  dw_max:1.0000e+00 lr:1.0000e-05
2023-04-03 01:29:58,681 			Learning rate: weights:   1.000e-05    
2023-04-03 01:29:58,682 			Last test performance: 99.29%
2023-04-03 01:29:58,682 ----------------
2023-04-03 01:30:00,913   86  =>  38   		Training 486 pattern with 99.79% 	Forward time: 	 2.10 sec
2023-04-03 01:30:00,913 			Loss:    6.180e-03    			Backward time: 	 0.13 sec 
2023-04-03 01:30:00,913 ADAM: Layer 0 -> dw_min:1.0000e+00  dw_max:1.0000e+00 lr:1.0000e-05
2023-04-03 01:30:00,914 ADAM: Layer 1 -> dw_min:9.9999e-01  dw_max:1.0000e+00 lr:1.0000e-05
2023-04-03 01:30:00,914 ADAM: Layer 2 -> dw_min:9.9998e-01  dw_max:1.0000e+00 lr:1.0000e-05
2023-04-03 01:30:00,914 ADAM: Layer 3 -> dw_min:9.9999e-01  dw_max:1.0000e+00 lr:1.0000e-05
2023-04-03 01:30:00,983 			Learning rate: weights:   1.000e-05    
2023-04-03 01:30:00,983 			Last test performance: 99.29%
2023-04-03 01:30:00,983 ----------------
2023-04-03 01:30:03,125   86  =>  39   		Training 486 pattern with 99.38% 	Forward time: 	 2.01 sec
2023-04-03 01:30:03,125 			Loss:    1.765e-02    			Backward time: 	 0.13 sec 
2023-04-03 01:30:03,125 ADAM: Layer 0 -> dw_min:1.0000e+00  dw_max:1.0000e+00 lr:1.0000e-05
2023-04-03 01:30:03,125 ADAM: Layer 1 -> dw_min:9.9999e-01  dw_max:1.0000e+00 lr:1.0000e-05
2023-04-03 01:30:03,125 ADAM: Layer 2 -> dw_min:9.9999e-01  dw_max:1.0000e+00 lr:1.0000e-05
2023-04-03 01:30:03,125 ADAM: Layer 3 -> dw_min:9.9999e-01  dw_max:1.0000e+00 lr:1.0000e-05
2023-04-03 01:30:03,204 			Learning rate: weights:   1.000e-05    
2023-04-03 01:30:03,204 			Last test performance: 99.29%
2023-04-03 01:30:03,204 ----------------
2023-04-03 01:30:05,357   86  =>  40   		Training 486 pattern with 99.79% 	Forward time: 	 2.02 sec
2023-04-03 01:30:05,357 			Loss:    3.383e-03    			Backward time: 	 0.13 sec 
2023-04-03 01:30:05,357 ADAM: Layer 0 -> dw_min:1.0000e+00  dw_max:1.0000e+00 lr:1.0000e-05
2023-04-03 01:30:05,357 ADAM: Layer 1 -> dw_min:9.9999e-01  dw_max:1.0000e+00 lr:1.0000e-05
2023-04-03 01:30:05,357 ADAM: Layer 2 -> dw_min:9.9998e-01  dw_max:1.0000e+00 lr:1.0000e-05
2023-04-03 01:30:05,358 ADAM: Layer 3 -> dw_min:9.9999e-01  dw_max:1.0000e+00 lr:1.0000e-05
2023-04-03 01:30:05,389 			Learning rate: weights:   1.000e-05    
2023-04-03 01:30:05,389 			Last test performance: 99.29%
2023-04-03 01:30:05,389 ----------------
2023-04-03 01:30:07,574   86  =>  41   		Training 486 pattern with 99.79% 	Forward time: 	 2.05 sec
2023-04-03 01:30:07,574 			Loss:    7.104e-03    			Backward time: 	 0.13 sec 
2023-04-03 01:30:07,574 ADAM: Layer 0 -> dw_min:1.0000e+00  dw_max:1.0000e+00 lr:1.0000e-05
2023-04-03 01:30:07,574 ADAM: Layer 1 -> dw_min:9.9999e-01  dw_max:1.0000e+00 lr:1.0000e-05
2023-04-03 01:30:07,575 ADAM: Layer 2 -> dw_min:9.9999e-01  dw_max:1.0000e+00 lr:1.0000e-05
2023-04-03 01:30:07,575 ADAM: Layer 3 -> dw_min:9.9999e-01  dw_max:1.0000e+00 lr:1.0000e-05
2023-04-03 01:30:07,598 			Learning rate: weights:   1.000e-05    
2023-04-03 01:30:07,598 			Last test performance: 99.29%
2023-04-03 01:30:07,598 ----------------
2023-04-03 01:30:09,771   86  =>  42   		Training 486 pattern with 99.79% 	Forward time: 	 2.04 sec
2023-04-03 01:30:09,771 			Loss:    3.453e-03    			Backward time: 	 0.13 sec 
2023-04-03 01:30:09,771 ADAM: Layer 0 -> dw_min:1.0000e+00  dw_max:1.0000e+00 lr:1.0000e-05
2023-04-03 01:30:09,771 ADAM: Layer 1 -> dw_min:9.9999e-01  dw_max:1.0000e+00 lr:1.0000e-05
2023-04-03 01:30:09,771 ADAM: Layer 2 -> dw_min:9.9999e-01  dw_max:1.0000e+00 lr:1.0000e-05
2023-04-03 01:30:09,772 ADAM: Layer 3 -> dw_min:9.9999e-01  dw_max:1.0000e+00 lr:1.0000e-05
2023-04-03 01:30:09,857 			Learning rate: weights:   1.000e-05    
2023-04-03 01:30:09,857 			Last test performance: 99.29%
2023-04-03 01:30:09,857 ----------------
2023-04-03 01:30:12,003   86  =>  43   		Training 486 pattern with 100.00% 	Forward time: 	 2.01 sec
2023-04-03 01:30:12,003 			Loss:    4.919e-04    			Backward time: 	 0.13 sec 
2023-04-03 01:30:12,003 ADAM: Layer 0 -> dw_min:1.0000e+00  dw_max:1.0000e+00 lr:1.0000e-05
2023-04-03 01:30:12,003 ADAM: Layer 1 -> dw_min:9.9999e-01  dw_max:1.0000e+00 lr:1.0000e-05
2023-04-03 01:30:12,003 ADAM: Layer 2 -> dw_min:9.9999e-01  dw_max:1.0000e+00 lr:1.0000e-05
2023-04-03 01:30:12,003 ADAM: Layer 3 -> dw_min:9.9999e-01  dw_max:1.0000e+00 lr:1.0000e-05
2023-04-03 01:30:12,103 			Learning rate: weights:   1.000e-05    
2023-04-03 01:30:12,103 			Last test performance: 99.29%
2023-04-03 01:30:12,103 ----------------
2023-04-03 01:30:14,239   86  =>  44   		Training 486 pattern with 100.00% 	Forward time: 	 2.00 sec
2023-04-03 01:30:14,239 			Loss:    2.060e-03    			Backward time: 	 0.13 sec 
2023-04-03 01:30:14,239 ADAM: Layer 0 -> dw_min:1.0000e+00  dw_max:1.0000e+00 lr:1.0000e-05
2023-04-03 01:30:14,239 ADAM: Layer 1 -> dw_min:9.9999e-01  dw_max:1.0000e+00 lr:1.0000e-05
2023-04-03 01:30:14,239 ADAM: Layer 2 -> dw_min:9.9999e-01  dw_max:1.0000e+00 lr:1.0000e-05
2023-04-03 01:30:14,239 ADAM: Layer 3 -> dw_min:9.9999e-01  dw_max:1.0000e+00 lr:1.0000e-05
2023-04-03 01:30:14,262 			Learning rate: weights:   1.000e-05    
2023-04-03 01:30:14,262 			Last test performance: 99.29%
2023-04-03 01:30:14,262 ----------------
2023-04-03 01:30:16,327   86  =>  45   		Training 486 pattern with 100.00% 	Forward time: 	 1.93 sec
2023-04-03 01:30:16,327 			Loss:    1.705e-03    			Backward time: 	 0.13 sec 
2023-04-03 01:30:16,327 ADAM: Layer 0 -> dw_min:1.0000e+00  dw_max:1.0000e+00 lr:1.0000e-05
2023-04-03 01:30:16,327 ADAM: Layer 1 -> dw_min:9.9999e-01  dw_max:1.0000e+00 lr:1.0000e-05
2023-04-03 01:30:16,327 ADAM: Layer 2 -> dw_min:9.9999e-01  dw_max:1.0000e+00 lr:1.0000e-05
2023-04-03 01:30:16,327 ADAM: Layer 3 -> dw_min:1.0000e+00  dw_max:1.0000e+00 lr:1.0000e-05
2023-04-03 01:30:16,371 			Learning rate: weights:   1.000e-05    
2023-04-03 01:30:16,371 			Last test performance: 99.29%
2023-04-03 01:30:16,371 ----------------
2023-04-03 01:30:18,471   86  =>  46   		Training 486 pattern with 100.00% 	Forward time: 	 1.97 sec
2023-04-03 01:30:18,471 			Loss:    1.620e-03    			Backward time: 	 0.13 sec 
2023-04-03 01:30:18,471 ADAM: Layer 0 -> dw_min:1.0000e+00  dw_max:1.0000e+00 lr:1.0000e-05
2023-04-03 01:30:18,471 ADAM: Layer 1 -> dw_min:9.9999e-01  dw_max:1.0000e+00 lr:1.0000e-05
2023-04-03 01:30:18,471 ADAM: Layer 2 -> dw_min:9.9999e-01  dw_max:1.0000e+00 lr:1.0000e-05
2023-04-03 01:30:18,471 ADAM: Layer 3 -> dw_min:9.9999e-01  dw_max:1.0000e+00 lr:1.0000e-05
2023-04-03 01:30:18,550 			Learning rate: weights:   1.000e-05    
2023-04-03 01:30:18,550 			Last test performance: 99.29%
2023-04-03 01:30:18,550 ----------------
2023-04-03 01:30:20,804   86  =>  47   		Training 486 pattern with 99.79% 	Forward time: 	 2.12 sec
2023-04-03 01:30:20,804 			Loss:    3.227e-03    			Backward time: 	 0.13 sec 
2023-04-03 01:30:20,804 ADAM: Layer 0 -> dw_min:1.0000e+00  dw_max:1.0000e+00 lr:1.0000e-05
2023-04-03 01:30:20,804 ADAM: Layer 1 -> dw_min:9.9999e-01  dw_max:1.0000e+00 lr:1.0000e-05
2023-04-03 01:30:20,804 ADAM: Layer 2 -> dw_min:9.9999e-01  dw_max:1.0000e+00 lr:1.0000e-05
2023-04-03 01:30:20,805 ADAM: Layer 3 -> dw_min:9.9999e-01  dw_max:1.0000e+00 lr:1.0000e-05
2023-04-03 01:30:20,835 			Learning rate: weights:   1.000e-05    
2023-04-03 01:30:20,835 			Last test performance: 99.29%
2023-04-03 01:30:20,835 ----------------
2023-04-03 01:30:22,924   86  =>  48   		Training 486 pattern with 99.58% 	Forward time: 	 1.96 sec
2023-04-03 01:30:22,924 			Loss:    9.980e-03    			Backward time: 	 0.13 sec 
2023-04-03 01:30:22,925 ADAM: Layer 0 -> dw_min:1.0000e+00  dw_max:1.0000e+00 lr:1.0000e-05
2023-04-03 01:30:22,925 ADAM: Layer 1 -> dw_min:9.9999e-01  dw_max:1.0000e+00 lr:1.0000e-05
2023-04-03 01:30:22,925 ADAM: Layer 2 -> dw_min:9.9999e-01  dw_max:1.0000e+00 lr:1.0000e-05
2023-04-03 01:30:22,925 ADAM: Layer 3 -> dw_min:9.9999e-01  dw_max:1.0000e+00 lr:1.0000e-05
2023-04-03 01:30:22,994 			Learning rate: weights:   1.000e-05    
2023-04-03 01:30:22,994 			Last test performance: 99.29%
2023-04-03 01:30:22,994 ----------------
2023-04-03 01:30:25,126   86  =>  49   		Training 486 pattern with 99.79% 	Forward time: 	 2.00 sec
2023-04-03 01:30:25,126 			Loss:    4.359e-03    			Backward time: 	 0.13 sec 
2023-04-03 01:30:25,126 ADAM: Layer 0 -> dw_min:1.0000e+00  dw_max:1.0000e+00 lr:1.0000e-05
2023-04-03 01:30:25,127 ADAM: Layer 1 -> dw_min:9.9999e-01  dw_max:1.0000e+00 lr:1.0000e-05
2023-04-03 01:30:25,127 ADAM: Layer 2 -> dw_min:9.9998e-01  dw_max:1.0000e+00 lr:1.0000e-05
2023-04-03 01:30:25,127 ADAM: Layer 3 -> dw_min:9.9999e-01  dw_max:1.0000e+00 lr:1.0000e-05
2023-04-03 01:30:25,198 			Learning rate: weights:   1.000e-05    
2023-04-03 01:30:25,198 			Last test performance: 99.29%
2023-04-03 01:30:25,198 ----------------
2023-04-03 01:30:27,422   86  =>  50   		Training 486 pattern with 99.79% 	Forward time: 	 2.08 sec
2023-04-03 01:30:27,422 			Loss:    2.094e-03    			Backward time: 	 0.13 sec 
2023-04-03 01:30:27,422 ADAM: Layer 0 -> dw_min:1.0000e+00  dw_max:1.0000e+00 lr:1.0000e-05
2023-04-03 01:30:27,422 ADAM: Layer 1 -> dw_min:9.9999e-01  dw_max:1.0000e+00 lr:1.0000e-05
2023-04-03 01:30:27,422 ADAM: Layer 2 -> dw_min:9.9999e-01  dw_max:1.0000e+00 lr:1.0000e-05
2023-04-03 01:30:27,422 ADAM: Layer 3 -> dw_min:9.9999e-01  dw_max:1.0000e+00 lr:1.0000e-05
2023-04-03 01:30:27,496 			Learning rate: weights:   1.000e-05    
2023-04-03 01:30:27,496 			Last test performance: 99.29%
2023-04-03 01:30:27,496 ----------------
2023-04-03 01:30:29,606   86  =>  51   		Training 486 pattern with 99.79% 	Forward time: 	 1.98 sec
2023-04-03 01:30:29,606 			Loss:    5.434e-03    			Backward time: 	 0.13 sec 
2023-04-03 01:30:29,606 ADAM: Layer 0 -> dw_min:1.0000e+00  dw_max:1.0000e+00 lr:1.0000e-05
2023-04-03 01:30:29,606 ADAM: Layer 1 -> dw_min:9.9999e-01  dw_max:1.0000e+00 lr:1.0000e-05
2023-04-03 01:30:29,606 ADAM: Layer 2 -> dw_min:9.9999e-01  dw_max:1.0000e+00 lr:1.0000e-05
2023-04-03 01:30:29,606 ADAM: Layer 3 -> dw_min:9.9999e-01  dw_max:1.0000e+00 lr:1.0000e-05
2023-04-03 01:30:29,629 			Learning rate: weights:   1.000e-05    
2023-04-03 01:30:29,629 			Last test performance: 99.29%
2023-04-03 01:30:29,629 ----------------
2023-04-03 01:30:31,756   86  =>  52   		Training 486 pattern with 100.00% 	Forward time: 	 1.99 sec
2023-04-03 01:30:31,756 			Loss:    2.657e-03    			Backward time: 	 0.13 sec 
2023-04-03 01:30:31,756 ADAM: Layer 0 -> dw_min:1.0000e+00  dw_max:1.0000e+00 lr:1.0000e-05
2023-04-03 01:30:31,756 ADAM: Layer 1 -> dw_min:9.9999e-01  dw_max:1.0000e+00 lr:1.0000e-05
2023-04-03 01:30:31,756 ADAM: Layer 2 -> dw_min:9.9999e-01  dw_max:1.0000e+00 lr:1.0000e-05
2023-04-03 01:30:31,757 ADAM: Layer 3 -> dw_min:9.9999e-01  dw_max:1.0000e+00 lr:1.0000e-05
2023-04-03 01:30:31,850 			Learning rate: weights:   1.000e-05    
2023-04-03 01:30:31,850 			Last test performance: 99.29%
2023-04-03 01:30:31,850 ----------------
2023-04-03 01:30:33,947   86  =>  53   		Training 486 pattern with 99.58% 	Forward time: 	 1.96 sec
2023-04-03 01:30:33,947 			Loss:    7.136e-03    			Backward time: 	 0.13 sec 
2023-04-03 01:30:33,947 ADAM: Layer 0 -> dw_min:1.0000e+00  dw_max:1.0000e+00 lr:1.0000e-05
2023-04-03 01:30:33,947 ADAM: Layer 1 -> dw_min:9.9999e-01  dw_max:1.0000e+00 lr:1.0000e-05
2023-04-03 01:30:33,947 ADAM: Layer 2 -> dw_min:9.9999e-01  dw_max:1.0000e+00 lr:1.0000e-05
2023-04-03 01:30:33,947 ADAM: Layer 3 -> dw_min:9.9999e-01  dw_max:1.0000e+00 lr:1.0000e-05
2023-04-03 01:30:33,967 			Learning rate: weights:   1.000e-05    
2023-04-03 01:30:33,967 			Last test performance: 99.29%
2023-04-03 01:30:33,968 ----------------
2023-04-03 01:30:36,094   86  =>  54   		Training 486 pattern with 99.79% 	Forward time: 	 1.99 sec
2023-04-03 01:30:36,094 			Loss:    2.754e-03    			Backward time: 	 0.13 sec 
2023-04-03 01:30:36,094 ADAM: Layer 0 -> dw_min:1.0000e+00  dw_max:1.0000e+00 lr:1.0000e-05
2023-04-03 01:30:36,094 ADAM: Layer 1 -> dw_min:9.9999e-01  dw_max:1.0000e+00 lr:1.0000e-05
2023-04-03 01:30:36,094 ADAM: Layer 2 -> dw_min:9.9998e-01  dw_max:1.0000e+00 lr:1.0000e-05
2023-04-03 01:30:36,094 ADAM: Layer 3 -> dw_min:9.9999e-01  dw_max:1.0000e+00 lr:1.0000e-05
2023-04-03 01:30:36,149 			Learning rate: weights:   1.000e-05    
2023-04-03 01:30:36,149 			Last test performance: 99.29%
2023-04-03 01:30:36,149 ----------------
2023-04-03 01:30:38,355   86  =>  55   		Training 486 pattern with 100.00% 	Forward time: 	 2.07 sec
2023-04-03 01:30:38,356 			Loss:    1.075e-03    			Backward time: 	 0.13 sec 
2023-04-03 01:30:38,356 ADAM: Layer 0 -> dw_min:1.0000e+00  dw_max:1.0000e+00 lr:1.0000e-05
2023-04-03 01:30:38,356 ADAM: Layer 1 -> dw_min:9.9999e-01  dw_max:1.0000e+00 lr:1.0000e-05
2023-04-03 01:30:38,357 ADAM: Layer 2 -> dw_min:9.9999e-01  dw_max:1.0000e+00 lr:1.0000e-05
2023-04-03 01:30:38,357 ADAM: Layer 3 -> dw_min:9.9999e-01  dw_max:1.0000e+00 lr:1.0000e-05
2023-04-03 01:30:38,455 			Learning rate: weights:   1.000e-05    
2023-04-03 01:30:38,455 			Last test performance: 99.29%
2023-04-03 01:30:38,455 ----------------
2023-04-03 01:30:40,634   86  =>  56   		Training 486 pattern with 100.00% 	Forward time: 	 2.05 sec
2023-04-03 01:30:40,634 			Loss:    1.413e-03    			Backward time: 	 0.13 sec 
2023-04-03 01:30:40,634 ADAM: Layer 0 -> dw_min:1.0000e+00  dw_max:1.0000e+00 lr:1.0000e-05
2023-04-03 01:30:40,634 ADAM: Layer 1 -> dw_min:9.9999e-01  dw_max:1.0000e+00 lr:1.0000e-05
2023-04-03 01:30:40,635 ADAM: Layer 2 -> dw_min:9.9999e-01  dw_max:1.0000e+00 lr:1.0000e-05
2023-04-03 01:30:40,635 ADAM: Layer 3 -> dw_min:9.9999e-01  dw_max:1.0000e+00 lr:1.0000e-05
2023-04-03 01:30:40,678 			Learning rate: weights:   1.000e-05    
2023-04-03 01:30:40,678 			Last test performance: 99.29%
2023-04-03 01:30:40,678 ----------------
2023-04-03 01:30:42,869   86  =>  57   		Training 486 pattern with 100.00% 	Forward time: 	 2.05 sec
2023-04-03 01:30:42,869 			Loss:    1.699e-03    			Backward time: 	 0.13 sec 
2023-04-03 01:30:42,870 ADAM: Layer 0 -> dw_min:1.0000e+00  dw_max:1.0000e+00 lr:1.0000e-05
2023-04-03 01:30:42,870 ADAM: Layer 1 -> dw_min:9.9999e-01  dw_max:1.0000e+00 lr:1.0000e-05
2023-04-03 01:30:42,870 ADAM: Layer 2 -> dw_min:9.9999e-01  dw_max:1.0000e+00 lr:1.0000e-05
2023-04-03 01:30:42,870 ADAM: Layer 3 -> dw_min:9.9999e-01  dw_max:1.0000e+00 lr:1.0000e-05
2023-04-03 01:30:42,937 			Learning rate: weights:   1.000e-05    
2023-04-03 01:30:42,938 			Last test performance: 99.29%
2023-04-03 01:30:42,938 ----------------
2023-04-03 01:30:45,109   86  =>  58   		Training 486 pattern with 100.00% 	Forward time: 	 2.04 sec
2023-04-03 01:30:45,109 			Loss:    1.499e-03    			Backward time: 	 0.13 sec 
2023-04-03 01:30:45,110 ADAM: Layer 0 -> dw_min:1.0000e+00  dw_max:1.0000e+00 lr:1.0000e-05
2023-04-03 01:30:45,110 ADAM: Layer 1 -> dw_min:9.9999e-01  dw_max:1.0000e+00 lr:1.0000e-05
2023-04-03 01:30:45,110 ADAM: Layer 2 -> dw_min:9.9998e-01  dw_max:1.0000e+00 lr:1.0000e-05
2023-04-03 01:30:45,110 ADAM: Layer 3 -> dw_min:9.9999e-01  dw_max:1.0000e+00 lr:1.0000e-05
2023-04-03 01:30:45,154 			Learning rate: weights:   1.000e-05    
2023-04-03 01:30:45,154 			Last test performance: 99.29%
2023-04-03 01:30:45,154 ----------------
2023-04-03 01:30:47,328   86  =>  59   		Training 486 pattern with 100.00% 	Forward time: 	 2.03 sec
2023-04-03 01:30:47,328 			Loss:    9.817e-04    			Backward time: 	 0.13 sec 
2023-04-03 01:30:47,329 ADAM: Layer 0 -> dw_min:1.0000e+00  dw_max:1.0000e+00 lr:1.0000e-05
2023-04-03 01:30:47,329 ADAM: Layer 1 -> dw_min:9.9999e-01  dw_max:1.0000e+00 lr:1.0000e-05
2023-04-03 01:30:47,329 ADAM: Layer 2 -> dw_min:9.9999e-01  dw_max:1.0000e+00 lr:1.0000e-05
2023-04-03 01:30:47,329 ADAM: Layer 3 -> dw_min:9.9999e-01  dw_max:1.0000e+00 lr:1.0000e-05
2023-04-03 01:30:47,354 			Learning rate: weights:   1.000e-05    
2023-04-03 01:30:47,354 			Last test performance: 99.29%
2023-04-03 01:30:47,354 ----------------
2023-04-03 01:30:49,526   86  =>  60   		Training 486 pattern with 99.79% 	Forward time: 	 2.03 sec
2023-04-03 01:30:49,526 			Loss:    6.267e-03    			Backward time: 	 0.13 sec 
2023-04-03 01:30:49,526 ADAM: Layer 0 -> dw_min:1.0000e+00  dw_max:1.0000e+00 lr:1.0000e-05
2023-04-03 01:30:49,526 ADAM: Layer 1 -> dw_min:9.9999e-01  dw_max:1.0000e+00 lr:1.0000e-05
2023-04-03 01:30:49,526 ADAM: Layer 2 -> dw_min:9.9999e-01  dw_max:1.0000e+00 lr:1.0000e-05
2023-04-03 01:30:49,527 ADAM: Layer 3 -> dw_min:9.9999e-01  dw_max:1.0000e+00 lr:1.0000e-05
2023-04-03 01:30:49,555 			Learning rate: weights:   1.000e-05    
2023-04-03 01:30:49,555 			Last test performance: 99.29%
2023-04-03 01:30:49,555 ----------------
2023-04-03 01:30:51,682   86  =>  61   		Training 486 pattern with 100.00% 	Forward time: 	 1.99 sec
2023-04-03 01:30:51,682 			Loss:    1.263e-03    			Backward time: 	 0.13 sec 
2023-04-03 01:30:51,682 ADAM: Layer 0 -> dw_min:1.0000e+00  dw_max:1.0000e+00 lr:1.0000e-05
2023-04-03 01:30:51,682 ADAM: Layer 1 -> dw_min:9.9999e-01  dw_max:1.0000e+00 lr:1.0000e-05
2023-04-03 01:30:51,682 ADAM: Layer 2 -> dw_min:9.9998e-01  dw_max:1.0000e+00 lr:1.0000e-05
2023-04-03 01:30:51,682 ADAM: Layer 3 -> dw_min:9.9999e-01  dw_max:1.0000e+00 lr:1.0000e-05
2023-04-03 01:30:51,771 			Learning rate: weights:   1.000e-05    
2023-04-03 01:30:51,771 			Last test performance: 99.29%
2023-04-03 01:30:51,771 ----------------
2023-04-03 01:30:53,929   86  =>  62   		Training 486 pattern with 99.79% 	Forward time: 	 2.02 sec
2023-04-03 01:30:53,929 			Loss:    9.398e-03    			Backward time: 	 0.13 sec 
2023-04-03 01:30:53,930 ADAM: Layer 0 -> dw_min:1.0000e+00  dw_max:1.0000e+00 lr:1.0000e-05
2023-04-03 01:30:53,930 ADAM: Layer 1 -> dw_min:9.9999e-01  dw_max:1.0000e+00 lr:1.0000e-05
2023-04-03 01:30:53,930 ADAM: Layer 2 -> dw_min:9.9999e-01  dw_max:1.0000e+00 lr:1.0000e-05
2023-04-03 01:30:53,930 ADAM: Layer 3 -> dw_min:9.9999e-01  dw_max:1.0000e+00 lr:1.0000e-05
2023-04-03 01:30:54,043 			Learning rate: weights:   1.000e-05    
2023-04-03 01:30:54,043 			Last test performance: 99.29%
2023-04-03 01:30:54,043 ----------------
2023-04-03 01:30:56,268   86  =>  63   		Training 486 pattern with 99.58% 	Forward time: 	 2.09 sec
2023-04-03 01:30:56,268 			Loss:    1.271e-02    			Backward time: 	 0.13 sec 
2023-04-03 01:30:56,269 ADAM: Layer 0 -> dw_min:1.0000e+00  dw_max:1.0000e+00 lr:1.0000e-05
2023-04-03 01:30:56,269 ADAM: Layer 1 -> dw_min:9.9999e-01  dw_max:1.0000e+00 lr:1.0000e-05
2023-04-03 01:30:56,269 ADAM: Layer 2 -> dw_min:9.9999e-01  dw_max:1.0000e+00 lr:1.0000e-05
2023-04-03 01:30:56,269 ADAM: Layer 3 -> dw_min:9.9999e-01  dw_max:1.0000e+00 lr:1.0000e-05
2023-04-03 01:30:56,353 			Learning rate: weights:   1.000e-05    
2023-04-03 01:30:56,353 			Last test performance: 99.29%
2023-04-03 01:30:56,353 ----------------
2023-04-03 01:30:58,449   86  =>  64   		Training 486 pattern with 100.00% 	Forward time: 	 1.96 sec
2023-04-03 01:30:58,449 			Loss:    1.568e-03    			Backward time: 	 0.13 sec 
2023-04-03 01:30:58,449 ADAM: Layer 0 -> dw_min:1.0000e+00  dw_max:1.0000e+00 lr:1.0000e-05
2023-04-03 01:30:58,449 ADAM: Layer 1 -> dw_min:9.9999e-01  dw_max:1.0000e+00 lr:1.0000e-05
2023-04-03 01:30:58,449 ADAM: Layer 2 -> dw_min:9.9999e-01  dw_max:1.0000e+00 lr:1.0000e-05
2023-04-03 01:30:58,450 ADAM: Layer 3 -> dw_min:9.9999e-01  dw_max:1.0000e+00 lr:1.0000e-05
2023-04-03 01:30:58,474 			Learning rate: weights:   1.000e-05    
2023-04-03 01:30:58,474 			Last test performance: 99.29%
2023-04-03 01:30:58,474 ----------------
2023-04-03 01:31:00,648   86  =>  65   		Training 486 pattern with 100.00% 	Forward time: 	 2.04 sec
2023-04-03 01:31:00,648 			Loss:    1.265e-03    			Backward time: 	 0.13 sec 
2023-04-03 01:31:00,648 ADAM: Layer 0 -> dw_min:1.0000e+00  dw_max:1.0000e+00 lr:1.0000e-05
2023-04-03 01:31:00,648 ADAM: Layer 1 -> dw_min:9.9999e-01  dw_max:1.0000e+00 lr:1.0000e-05
2023-04-03 01:31:00,649 ADAM: Layer 2 -> dw_min:9.9999e-01  dw_max:1.0000e+00 lr:1.0000e-05
2023-04-03 01:31:00,649 ADAM: Layer 3 -> dw_min:9.9999e-01  dw_max:1.0000e+00 lr:1.0000e-05
2023-04-03 01:31:00,724 			Learning rate: weights:   1.000e-05    
2023-04-03 01:31:00,724 			Last test performance: 99.29%
2023-04-03 01:31:00,724 ----------------
2023-04-03 01:31:02,791   86  =>  66   		Training 486 pattern with 100.00% 	Forward time: 	 1.93 sec
2023-04-03 01:31:02,791 			Loss:    1.811e-03    			Backward time: 	 0.13 sec 
2023-04-03 01:31:02,791 ADAM: Layer 0 -> dw_min:1.0000e+00  dw_max:1.0000e+00 lr:1.0000e-05
2023-04-03 01:31:02,791 ADAM: Layer 1 -> dw_min:9.9999e-01  dw_max:1.0000e+00 lr:1.0000e-05
2023-04-03 01:31:02,791 ADAM: Layer 2 -> dw_min:9.9999e-01  dw_max:1.0000e+00 lr:1.0000e-05
2023-04-03 01:31:02,791 ADAM: Layer 3 -> dw_min:9.9999e-01  dw_max:1.0000e+00 lr:1.0000e-05
2023-04-03 01:31:02,949 			Learning rate: weights:   1.000e-05    
2023-04-03 01:31:02,949 			Last test performance: 99.29%
2023-04-03 01:31:02,949 ----------------
2023-04-03 01:31:05,127   86  =>  67   		Training 486 pattern with 100.00% 	Forward time: 	 2.04 sec
2023-04-03 01:31:05,127 			Loss:    2.415e-04    			Backward time: 	 0.13 sec 
2023-04-03 01:31:05,128 ADAM: Layer 0 -> dw_min:1.0000e+00  dw_max:1.0000e+00 lr:1.0000e-05
2023-04-03 01:31:05,128 ADAM: Layer 1 -> dw_min:9.9999e-01  dw_max:1.0000e+00 lr:1.0000e-05
2023-04-03 01:31:05,128 ADAM: Layer 2 -> dw_min:9.9999e-01  dw_max:1.0000e+00 lr:1.0000e-05
2023-04-03 01:31:05,128 ADAM: Layer 3 -> dw_min:9.9999e-01  dw_max:1.0000e+00 lr:1.0000e-05
2023-04-03 01:31:05,208 			Learning rate: weights:   1.000e-05    
2023-04-03 01:31:05,208 			Last test performance: 99.29%
2023-04-03 01:31:05,208 ----------------
2023-04-03 01:31:07,413   86  =>  68   		Training 486 pattern with 100.00% 	Forward time: 	 2.07 sec
2023-04-03 01:31:07,413 			Loss:    3.106e-03    			Backward time: 	 0.13 sec 
2023-04-03 01:31:07,413 ADAM: Layer 0 -> dw_min:1.0000e+00  dw_max:1.0000e+00 lr:1.0000e-05
2023-04-03 01:31:07,413 ADAM: Layer 1 -> dw_min:9.9999e-01  dw_max:1.0000e+00 lr:1.0000e-05
2023-04-03 01:31:07,414 ADAM: Layer 2 -> dw_min:9.9999e-01  dw_max:1.0000e+00 lr:1.0000e-05
2023-04-03 01:31:07,414 ADAM: Layer 3 -> dw_min:9.9999e-01  dw_max:1.0000e+00 lr:1.0000e-05
2023-04-03 01:31:07,455 			Learning rate: weights:   1.000e-05    
2023-04-03 01:31:07,456 			Last test performance: 99.29%
2023-04-03 01:31:07,456 ----------------
2023-04-03 01:31:09,607   86  =>  69   		Training 486 pattern with 99.79% 	Forward time: 	 2.02 sec
2023-04-03 01:31:09,607 			Loss:    1.383e-02    			Backward time: 	 0.13 sec 
2023-04-03 01:31:09,607 ADAM: Layer 0 -> dw_min:1.0000e+00  dw_max:1.0000e+00 lr:1.0000e-05
2023-04-03 01:31:09,607 ADAM: Layer 1 -> dw_min:9.9999e-01  dw_max:1.0000e+00 lr:1.0000e-05
2023-04-03 01:31:09,607 ADAM: Layer 2 -> dw_min:9.9999e-01  dw_max:1.0000e+00 lr:1.0000e-05
2023-04-03 01:31:09,607 ADAM: Layer 3 -> dw_min:9.9999e-01  dw_max:1.0000e+00 lr:1.0000e-05
2023-04-03 01:31:09,692 			Learning rate: weights:   1.000e-05    
2023-04-03 01:31:09,692 			Last test performance: 99.29%
2023-04-03 01:31:09,692 ----------------
2023-04-03 01:31:11,896   86  =>  70   		Training 486 pattern with 99.79% 	Forward time: 	 2.07 sec
2023-04-03 01:31:11,896 			Loss:    4.426e-03    			Backward time: 	 0.13 sec 
2023-04-03 01:31:11,897 ADAM: Layer 0 -> dw_min:1.0000e+00  dw_max:1.0000e+00 lr:1.0000e-05
2023-04-03 01:31:11,897 ADAM: Layer 1 -> dw_min:9.9999e-01  dw_max:1.0000e+00 lr:1.0000e-05
2023-04-03 01:31:11,898 ADAM: Layer 2 -> dw_min:9.9999e-01  dw_max:1.0000e+00 lr:1.0000e-05
2023-04-03 01:31:11,898 ADAM: Layer 3 -> dw_min:9.9999e-01  dw_max:1.0000e+00 lr:1.0000e-05
2023-04-03 01:31:11,979 			Learning rate: weights:   1.000e-05    
2023-04-03 01:31:11,979 			Last test performance: 99.29%
2023-04-03 01:31:11,979 ----------------
2023-04-03 01:31:14,205   86  =>  71   		Training 486 pattern with 99.79% 	Forward time: 	 2.09 sec
2023-04-03 01:31:14,205 			Loss:    3.001e-03    			Backward time: 	 0.13 sec 
2023-04-03 01:31:14,206 ADAM: Layer 0 -> dw_min:1.0000e+00  dw_max:1.0000e+00 lr:1.0000e-05
2023-04-03 01:31:14,206 ADAM: Layer 1 -> dw_min:9.9999e-01  dw_max:1.0000e+00 lr:1.0000e-05
2023-04-03 01:31:14,206 ADAM: Layer 2 -> dw_min:9.9998e-01  dw_max:1.0000e+00 lr:1.0000e-05
2023-04-03 01:31:14,206 ADAM: Layer 3 -> dw_min:9.9999e-01  dw_max:1.0000e+00 lr:1.0000e-05
2023-04-03 01:31:14,235 			Learning rate: weights:   1.000e-05    
2023-04-03 01:31:14,235 			Last test performance: 99.29%
2023-04-03 01:31:14,235 ----------------
2023-04-03 01:31:16,341   86  =>  72   		Training 486 pattern with 99.79% 	Forward time: 	 1.97 sec
2023-04-03 01:31:16,341 			Loss:    5.253e-03    			Backward time: 	 0.13 sec 
2023-04-03 01:31:16,342 ADAM: Layer 0 -> dw_min:1.0000e+00  dw_max:1.0000e+00 lr:1.0000e-05
2023-04-03 01:31:16,342 ADAM: Layer 1 -> dw_min:9.9999e-01  dw_max:1.0000e+00 lr:1.0000e-05
2023-04-03 01:31:16,342 ADAM: Layer 2 -> dw_min:9.9998e-01  dw_max:1.0000e+00 lr:1.0000e-05
2023-04-03 01:31:16,343 ADAM: Layer 3 -> dw_min:9.9999e-01  dw_max:1.0000e+00 lr:1.0000e-05
2023-04-03 01:31:16,372 			Learning rate: weights:   1.000e-05    
2023-04-03 01:31:16,372 			Last test performance: 99.29%
2023-04-03 01:31:16,372 ----------------
2023-04-03 01:31:18,642   86  =>  73   		Training 486 pattern with 99.79% 	Forward time: 	 2.13 sec
2023-04-03 01:31:18,642 			Loss:    7.841e-03    			Backward time: 	 0.13 sec 
2023-04-03 01:31:18,642 ADAM: Layer 0 -> dw_min:1.0000e+00  dw_max:1.0000e+00 lr:1.0000e-05
2023-04-03 01:31:18,642 ADAM: Layer 1 -> dw_min:9.9999e-01  dw_max:1.0000e+00 lr:1.0000e-05
2023-04-03 01:31:18,642 ADAM: Layer 2 -> dw_min:9.9999e-01  dw_max:1.0000e+00 lr:1.0000e-05
2023-04-03 01:31:18,643 ADAM: Layer 3 -> dw_min:9.9999e-01  dw_max:1.0000e+00 lr:1.0000e-05
2023-04-03 01:31:18,721 			Learning rate: weights:   1.000e-05    
2023-04-03 01:31:18,721 			Last test performance: 99.29%
2023-04-03 01:31:18,721 ----------------
2023-04-03 01:31:20,828   86  =>  74   		Training 486 pattern with 100.00% 	Forward time: 	 1.97 sec
2023-04-03 01:31:20,828 			Loss:    3.284e-03    			Backward time: 	 0.13 sec 
2023-04-03 01:31:20,828 ADAM: Layer 0 -> dw_min:1.0000e+00  dw_max:1.0000e+00 lr:1.0000e-05
2023-04-03 01:31:20,828 ADAM: Layer 1 -> dw_min:9.9999e-01  dw_max:1.0000e+00 lr:1.0000e-05
2023-04-03 01:31:20,828 ADAM: Layer 2 -> dw_min:9.9999e-01  dw_max:1.0000e+00 lr:1.0000e-05
2023-04-03 01:31:20,828 ADAM: Layer 3 -> dw_min:9.9999e-01  dw_max:1.0000e+00 lr:1.0000e-05
2023-04-03 01:31:20,873 			Learning rate: weights:   1.000e-05    
2023-04-03 01:31:20,873 			Last test performance: 99.29%
2023-04-03 01:31:20,873 ----------------
2023-04-03 01:31:23,139   86  =>  75   		Training 486 pattern with 99.79% 	Forward time: 	 2.13 sec
2023-04-03 01:31:23,139 			Loss:    4.630e-03    			Backward time: 	 0.13 sec 
2023-04-03 01:31:23,140 ADAM: Layer 0 -> dw_min:1.0000e+00  dw_max:1.0000e+00 lr:1.0000e-05
2023-04-03 01:31:23,140 ADAM: Layer 1 -> dw_min:9.9999e-01  dw_max:1.0000e+00 lr:1.0000e-05
2023-04-03 01:31:23,140 ADAM: Layer 2 -> dw_min:9.9999e-01  dw_max:1.0000e+00 lr:1.0000e-05
2023-04-03 01:31:23,140 ADAM: Layer 3 -> dw_min:9.9999e-01  dw_max:1.0000e+00 lr:1.0000e-05
2023-04-03 01:31:23,241 			Learning rate: weights:   1.000e-05    
2023-04-03 01:31:23,241 			Last test performance: 99.29%
2023-04-03 01:31:23,241 ----------------
2023-04-03 01:31:25,565   86  =>  76   		Training 486 pattern with 99.79% 	Forward time: 	 2.19 sec
2023-04-03 01:31:25,565 			Loss:    8.879e-03    			Backward time: 	 0.13 sec 
2023-04-03 01:31:25,565 ADAM: Layer 0 -> dw_min:1.0000e+00  dw_max:1.0000e+00 lr:1.0000e-05
2023-04-03 01:31:25,565 ADAM: Layer 1 -> dw_min:9.9999e-01  dw_max:1.0000e+00 lr:1.0000e-05
2023-04-03 01:31:25,565 ADAM: Layer 2 -> dw_min:9.9999e-01  dw_max:1.0000e+00 lr:1.0000e-05
2023-04-03 01:31:25,565 ADAM: Layer 3 -> dw_min:9.9999e-01  dw_max:1.0000e+00 lr:1.0000e-05
2023-04-03 01:31:25,584 			Learning rate: weights:   1.000e-05    
2023-04-03 01:31:25,584 			Last test performance: 99.29%
2023-04-03 01:31:25,585 ----------------
2023-04-03 01:31:27,702   86  =>  77   		Training 486 pattern with 99.79% 	Forward time: 	 1.98 sec
2023-04-03 01:31:27,702 			Loss:    7.445e-03    			Backward time: 	 0.13 sec 
2023-04-03 01:31:27,702 ADAM: Layer 0 -> dw_min:1.0000e+00  dw_max:1.0000e+00 lr:1.0000e-05
2023-04-03 01:31:27,702 ADAM: Layer 1 -> dw_min:9.9999e-01  dw_max:1.0000e+00 lr:1.0000e-05
2023-04-03 01:31:27,703 ADAM: Layer 2 -> dw_min:9.9999e-01  dw_max:1.0000e+00 lr:1.0000e-05
2023-04-03 01:31:27,703 ADAM: Layer 3 -> dw_min:9.9999e-01  dw_max:1.0000e+00 lr:1.0000e-05
2023-04-03 01:31:27,784 			Learning rate: weights:   1.000e-05    
2023-04-03 01:31:27,784 			Last test performance: 99.29%
2023-04-03 01:31:27,784 ----------------
2023-04-03 01:31:29,990   86  =>  78   		Training 486 pattern with 99.79% 	Forward time: 	 2.07 sec
2023-04-03 01:31:29,990 			Loss:    5.150e-03    			Backward time: 	 0.13 sec 
2023-04-03 01:31:29,990 ADAM: Layer 0 -> dw_min:1.0000e+00  dw_max:1.0000e+00 lr:1.0000e-05
2023-04-03 01:31:29,990 ADAM: Layer 1 -> dw_min:9.9999e-01  dw_max:1.0000e+00 lr:1.0000e-05
2023-04-03 01:31:29,991 ADAM: Layer 2 -> dw_min:9.9999e-01  dw_max:1.0000e+00 lr:1.0000e-05
2023-04-03 01:31:29,991 ADAM: Layer 3 -> dw_min:9.9999e-01  dw_max:1.0000e+00 lr:1.0000e-05
2023-04-03 01:31:30,071 			Learning rate: weights:   1.000e-05    
2023-04-03 01:31:30,071 			Last test performance: 99.29%
2023-04-03 01:31:30,071 ----------------
2023-04-03 01:31:32,340   86  =>  79   		Training 486 pattern with 100.00% 	Forward time: 	 2.13 sec
2023-04-03 01:31:32,340 			Loss:    1.718e-03    			Backward time: 	 0.13 sec 
2023-04-03 01:31:32,340 ADAM: Layer 0 -> dw_min:1.0000e+00  dw_max:1.0000e+00 lr:1.0000e-05
2023-04-03 01:31:32,341 ADAM: Layer 1 -> dw_min:9.9999e-01  dw_max:1.0000e+00 lr:1.0000e-05
2023-04-03 01:31:32,341 ADAM: Layer 2 -> dw_min:9.9998e-01  dw_max:1.0000e+00 lr:1.0000e-05
2023-04-03 01:31:32,341 ADAM: Layer 3 -> dw_min:9.9999e-01  dw_max:1.0000e+00 lr:1.0000e-05
2023-04-03 01:31:32,416 			Learning rate: weights:   1.000e-05    
2023-04-03 01:31:32,416 			Last test performance: 99.29%
2023-04-03 01:31:32,416 ----------------
2023-04-03 01:31:34,496   86  =>  80   		Training 486 pattern with 100.00% 	Forward time: 	 1.94 sec
2023-04-03 01:31:34,496 			Loss:    5.732e-04    			Backward time: 	 0.13 sec 
2023-04-03 01:31:34,496 ADAM: Layer 0 -> dw_min:1.0000e+00  dw_max:1.0000e+00 lr:1.0000e-05
2023-04-03 01:31:34,496 ADAM: Layer 1 -> dw_min:9.9999e-01  dw_max:1.0000e+00 lr:1.0000e-05
2023-04-03 01:31:34,496 ADAM: Layer 2 -> dw_min:9.9998e-01  dw_max:1.0000e+00 lr:1.0000e-05
2023-04-03 01:31:34,497 ADAM: Layer 3 -> dw_min:9.9999e-01  dw_max:1.0000e+00 lr:1.0000e-05
2023-04-03 01:31:34,527 			Learning rate: weights:   1.000e-05    
2023-04-03 01:31:34,527 			Last test performance: 99.29%
2023-04-03 01:31:34,527 ----------------
2023-04-03 01:31:36,651   86  =>  81   		Training 486 pattern with 99.58% 	Forward time: 	 1.99 sec
2023-04-03 01:31:36,651 			Loss:    5.142e-03    			Backward time: 	 0.13 sec 
2023-04-03 01:31:36,651 ADAM: Layer 0 -> dw_min:1.0000e+00  dw_max:1.0000e+00 lr:1.0000e-05
2023-04-03 01:31:36,651 ADAM: Layer 1 -> dw_min:9.9999e-01  dw_max:1.0000e+00 lr:1.0000e-05
2023-04-03 01:31:36,651 ADAM: Layer 2 -> dw_min:9.9999e-01  dw_max:1.0000e+00 lr:1.0000e-05
2023-04-03 01:31:36,651 ADAM: Layer 3 -> dw_min:9.9999e-01  dw_max:1.0000e+00 lr:1.0000e-05
2023-04-03 01:31:36,678 			Learning rate: weights:   1.000e-05    
2023-04-03 01:31:36,679 			Last test performance: 99.29%
2023-04-03 01:31:36,679 ----------------
2023-04-03 01:31:38,851   86  =>  82   		Training 486 pattern with 100.00% 	Forward time: 	 2.04 sec
2023-04-03 01:31:38,851 			Loss:    3.786e-03    			Backward time: 	 0.13 sec 
2023-04-03 01:31:38,852 ADAM: Layer 0 -> dw_min:1.0000e+00  dw_max:1.0000e+00 lr:1.0000e-05
2023-04-03 01:31:38,852 ADAM: Layer 1 -> dw_min:9.9999e-01  dw_max:1.0000e+00 lr:1.0000e-05
2023-04-03 01:31:38,852 ADAM: Layer 2 -> dw_min:9.9999e-01  dw_max:1.0000e+00 lr:1.0000e-05
2023-04-03 01:31:38,852 ADAM: Layer 3 -> dw_min:9.9999e-01  dw_max:1.0000e+00 lr:1.0000e-05
2023-04-03 01:31:38,935 			Learning rate: weights:   1.000e-05    
2023-04-03 01:31:38,935 			Last test performance: 99.29%
2023-04-03 01:31:38,935 ----------------
2023-04-03 01:31:41,079   86  =>  83   		Training 486 pattern with 99.58% 	Forward time: 	 2.01 sec
2023-04-03 01:31:41,079 			Loss:    8.709e-03    			Backward time: 	 0.13 sec 
2023-04-03 01:31:41,079 ADAM: Layer 0 -> dw_min:1.0000e+00  dw_max:1.0000e+00 lr:1.0000e-05
2023-04-03 01:31:41,079 ADAM: Layer 1 -> dw_min:9.9998e-01  dw_max:1.0000e+00 lr:1.0000e-05
2023-04-03 01:31:41,079 ADAM: Layer 2 -> dw_min:9.9998e-01  dw_max:1.0000e+00 lr:1.0000e-05
2023-04-03 01:31:41,079 ADAM: Layer 3 -> dw_min:9.9999e-01  dw_max:1.0000e+00 lr:1.0000e-05
2023-04-03 01:31:41,155 			Learning rate: weights:   1.000e-05    
2023-04-03 01:31:41,155 			Last test performance: 99.29%
2023-04-03 01:31:41,156 ----------------
2023-04-03 01:31:43,329   86  =>  84   		Training 486 pattern with 100.00% 	Forward time: 	 2.03 sec
2023-04-03 01:31:43,329 			Loss:    7.573e-04    			Backward time: 	 0.13 sec 
2023-04-03 01:31:43,329 ADAM: Layer 0 -> dw_min:1.0000e+00  dw_max:1.0000e+00 lr:1.0000e-05
2023-04-03 01:31:43,329 ADAM: Layer 1 -> dw_min:9.9999e-01  dw_max:1.0000e+00 lr:1.0000e-05
2023-04-03 01:31:43,330 ADAM: Layer 2 -> dw_min:9.9999e-01  dw_max:1.0000e+00 lr:1.0000e-05
2023-04-03 01:31:43,330 ADAM: Layer 3 -> dw_min:9.9999e-01  dw_max:1.0000e+00 lr:1.0000e-05
2023-04-03 01:31:43,406 			Learning rate: weights:   1.000e-05    
2023-04-03 01:31:43,406 			Last test performance: 99.29%
2023-04-03 01:31:43,406 ----------------
2023-04-03 01:31:45,670   86  =>  85   		Training 486 pattern with 99.79% 	Forward time: 	 2.13 sec
2023-04-03 01:31:45,670 			Loss:    1.086e-02    			Backward time: 	 0.13 sec 
2023-04-03 01:31:45,670 ADAM: Layer 0 -> dw_min:1.0000e+00  dw_max:1.0000e+00 lr:1.0000e-05
2023-04-03 01:31:45,670 ADAM: Layer 1 -> dw_min:9.9999e-01  dw_max:1.0000e+00 lr:1.0000e-05
2023-04-03 01:31:45,670 ADAM: Layer 2 -> dw_min:9.9999e-01  dw_max:1.0000e+00 lr:1.0000e-05
2023-04-03 01:31:45,670 ADAM: Layer 3 -> dw_min:9.9999e-01  dw_max:1.0000e+00 lr:1.0000e-05
2023-04-03 01:31:45,751 			Learning rate: weights:   1.000e-05    
2023-04-03 01:31:45,751 			Last test performance: 99.29%
2023-04-03 01:31:45,751 ----------------
2023-04-03 01:31:47,890   86  =>  86   		Training 486 pattern with 100.00% 	Forward time: 	 2.01 sec
2023-04-03 01:31:47,890 			Loss:    5.589e-04    			Backward time: 	 0.13 sec 
2023-04-03 01:31:47,891 ADAM: Layer 0 -> dw_min:1.0000e+00  dw_max:1.0000e+00 lr:1.0000e-05
2023-04-03 01:31:47,891 ADAM: Layer 1 -> dw_min:9.9999e-01  dw_max:1.0000e+00 lr:1.0000e-05
2023-04-03 01:31:47,891 ADAM: Layer 2 -> dw_min:9.9999e-01  dw_max:1.0000e+00 lr:1.0000e-05
2023-04-03 01:31:47,891 ADAM: Layer 3 -> dw_min:9.9999e-01  dw_max:1.0000e+00 lr:1.0000e-05
2023-04-03 01:31:47,976 			Learning rate: weights:   1.000e-05    
2023-04-03 01:31:47,976 			Last test performance: 99.29%
2023-04-03 01:31:47,976 ----------------
2023-04-03 01:31:50,169   86  =>  87   		Training 486 pattern with 100.00% 	Forward time: 	 2.06 sec
2023-04-03 01:31:50,169 			Loss:    2.677e-03    			Backward time: 	 0.13 sec 
2023-04-03 01:31:50,169 ADAM: Layer 0 -> dw_min:1.0000e+00  dw_max:1.0000e+00 lr:1.0000e-05
2023-04-03 01:31:50,170 ADAM: Layer 1 -> dw_min:9.9999e-01  dw_max:1.0000e+00 lr:1.0000e-05
2023-04-03 01:31:50,170 ADAM: Layer 2 -> dw_min:9.9999e-01  dw_max:1.0000e+00 lr:1.0000e-05
2023-04-03 01:31:50,170 ADAM: Layer 3 -> dw_min:9.9999e-01  dw_max:1.0000e+00 lr:1.0000e-05
2023-04-03 01:31:50,244 			Learning rate: weights:   1.000e-05    
2023-04-03 01:31:50,244 			Last test performance: 99.29%
2023-04-03 01:31:50,244 ----------------
2023-04-03 01:31:52,322   86  =>  88   		Training 486 pattern with 99.58% 	Forward time: 	 1.94 sec
2023-04-03 01:31:52,322 			Loss:    7.245e-03    			Backward time: 	 0.13 sec 
2023-04-03 01:31:52,322 ADAM: Layer 0 -> dw_min:1.0000e+00  dw_max:1.0000e+00 lr:1.0000e-05
2023-04-03 01:31:52,322 ADAM: Layer 1 -> dw_min:9.9999e-01  dw_max:1.0000e+00 lr:1.0000e-05
2023-04-03 01:31:52,322 ADAM: Layer 2 -> dw_min:9.9998e-01  dw_max:1.0000e+00 lr:1.0000e-05
2023-04-03 01:31:52,322 ADAM: Layer 3 -> dw_min:9.9999e-01  dw_max:1.0000e+00 lr:1.0000e-05
2023-04-03 01:31:52,422 			Learning rate: weights:   1.000e-05    
2023-04-03 01:31:52,422 			Last test performance: 99.29%
2023-04-03 01:31:52,422 ----------------
2023-04-03 01:31:54,603   86  =>  89   		Training 486 pattern with 100.00% 	Forward time: 	 2.04 sec
2023-04-03 01:31:54,603 			Loss:    5.510e-04    			Backward time: 	 0.13 sec 
2023-04-03 01:31:54,603 ADAM: Layer 0 -> dw_min:1.0000e+00  dw_max:1.0000e+00 lr:1.0000e-05
2023-04-03 01:31:54,603 ADAM: Layer 1 -> dw_min:9.9999e-01  dw_max:1.0000e+00 lr:1.0000e-05
2023-04-03 01:31:54,603 ADAM: Layer 2 -> dw_min:9.9999e-01  dw_max:1.0000e+00 lr:1.0000e-05
2023-04-03 01:31:54,604 ADAM: Layer 3 -> dw_min:9.9999e-01  dw_max:1.0000e+00 lr:1.0000e-05
2023-04-03 01:31:54,683 			Learning rate: weights:   1.000e-05    
2023-04-03 01:31:54,683 			Last test performance: 99.29%
2023-04-03 01:31:54,683 ----------------
2023-04-03 01:31:56,810   86  =>  90   		Training 486 pattern with 100.00% 	Forward time: 	 1.99 sec
2023-04-03 01:31:56,810 			Loss:    2.086e-03    			Backward time: 	 0.13 sec 
2023-04-03 01:31:56,810 ADAM: Layer 0 -> dw_min:1.0000e+00  dw_max:1.0000e+00 lr:1.0000e-05
2023-04-03 01:31:56,810 ADAM: Layer 1 -> dw_min:9.9999e-01  dw_max:1.0000e+00 lr:1.0000e-05
2023-04-03 01:31:56,811 ADAM: Layer 2 -> dw_min:9.9998e-01  dw_max:1.0000e+00 lr:1.0000e-05
2023-04-03 01:31:56,811 ADAM: Layer 3 -> dw_min:9.9999e-01  dw_max:1.0000e+00 lr:1.0000e-05
2023-04-03 01:31:56,840 			Learning rate: weights:   1.000e-05    
2023-04-03 01:31:56,840 			Last test performance: 99.29%
2023-04-03 01:31:56,840 ----------------
2023-04-03 01:31:58,890   86  =>  91   		Training 486 pattern with 99.79% 	Forward time: 	 1.92 sec
2023-04-03 01:31:58,890 			Loss:    6.340e-03    			Backward time: 	 0.13 sec 
2023-04-03 01:31:58,890 ADAM: Layer 0 -> dw_min:1.0000e+00  dw_max:1.0000e+00 lr:1.0000e-05
2023-04-03 01:31:58,890 ADAM: Layer 1 -> dw_min:9.9999e-01  dw_max:1.0000e+00 lr:1.0000e-05
2023-04-03 01:31:58,891 ADAM: Layer 2 -> dw_min:9.9998e-01  dw_max:1.0000e+00 lr:1.0000e-05
2023-04-03 01:31:58,891 ADAM: Layer 3 -> dw_min:9.9999e-01  dw_max:1.0000e+00 lr:1.0000e-05
2023-04-03 01:31:58,910 			Learning rate: weights:   1.000e-05    
2023-04-03 01:31:58,910 			Last test performance: 99.29%
2023-04-03 01:31:58,910 ----------------
2023-04-03 01:32:00,993   86  =>  92   		Training 486 pattern with 100.00% 	Forward time: 	 1.95 sec
2023-04-03 01:32:00,993 			Loss:    7.352e-04    			Backward time: 	 0.13 sec 
2023-04-03 01:32:00,993 ADAM: Layer 0 -> dw_min:1.0000e+00  dw_max:1.0000e+00 lr:1.0000e-05
2023-04-03 01:32:00,994 ADAM: Layer 1 -> dw_min:9.9999e-01  dw_max:1.0000e+00 lr:1.0000e-05
2023-04-03 01:32:00,994 ADAM: Layer 2 -> dw_min:9.9999e-01  dw_max:1.0000e+00 lr:1.0000e-05
2023-04-03 01:32:00,994 ADAM: Layer 3 -> dw_min:9.9999e-01  dw_max:1.0000e+00 lr:1.0000e-05
2023-04-03 01:32:01,046 			Learning rate: weights:   1.000e-05    
2023-04-03 01:32:01,046 			Last test performance: 99.29%
2023-04-03 01:32:01,046 ----------------
2023-04-03 01:32:03,204   86  =>  93   		Training 486 pattern with 100.00% 	Forward time: 	 2.02 sec
2023-04-03 01:32:03,204 			Loss:    1.977e-03    			Backward time: 	 0.13 sec 
2023-04-03 01:32:03,204 ADAM: Layer 0 -> dw_min:1.0000e+00  dw_max:1.0000e+00 lr:1.0000e-05
2023-04-03 01:32:03,204 ADAM: Layer 1 -> dw_min:9.9999e-01  dw_max:1.0000e+00 lr:1.0000e-05
2023-04-03 01:32:03,205 ADAM: Layer 2 -> dw_min:9.9998e-01  dw_max:1.0000e+00 lr:1.0000e-05
2023-04-03 01:32:03,205 ADAM: Layer 3 -> dw_min:9.9999e-01  dw_max:1.0000e+00 lr:1.0000e-05
2023-04-03 01:32:03,229 			Learning rate: weights:   1.000e-05    
2023-04-03 01:32:03,229 			Last test performance: 99.29%
2023-04-03 01:32:03,229 ----------------
2023-04-03 01:32:05,321   86  =>  94   		Training 486 pattern with 99.58% 	Forward time: 	 1.96 sec
2023-04-03 01:32:05,321 			Loss:    5.482e-03    			Backward time: 	 0.13 sec 
2023-04-03 01:32:05,321 ADAM: Layer 0 -> dw_min:1.0000e+00  dw_max:1.0000e+00 lr:1.0000e-05
2023-04-03 01:32:05,321 ADAM: Layer 1 -> dw_min:9.9999e-01  dw_max:1.0000e+00 lr:1.0000e-05
2023-04-03 01:32:05,321 ADAM: Layer 2 -> dw_min:9.9998e-01  dw_max:1.0000e+00 lr:1.0000e-05
2023-04-03 01:32:05,322 ADAM: Layer 3 -> dw_min:9.9999e-01  dw_max:1.0000e+00 lr:1.0000e-05
2023-04-03 01:32:05,396 			Learning rate: weights:   1.000e-05    
2023-04-03 01:32:05,396 			Last test performance: 99.29%
2023-04-03 01:32:05,396 ----------------
2023-04-03 01:32:07,478   86  =>  95   		Training 486 pattern with 99.79% 	Forward time: 	 1.95 sec
2023-04-03 01:32:07,478 			Loss:    4.784e-03    			Backward time: 	 0.13 sec 
2023-04-03 01:32:07,478 ADAM: Layer 0 -> dw_min:1.0000e+00  dw_max:1.0000e+00 lr:1.0000e-05
2023-04-03 01:32:07,479 ADAM: Layer 1 -> dw_min:9.9999e-01  dw_max:1.0000e+00 lr:1.0000e-05
2023-04-03 01:32:07,479 ADAM: Layer 2 -> dw_min:9.9999e-01  dw_max:1.0000e+00 lr:1.0000e-05
2023-04-03 01:32:07,479 ADAM: Layer 3 -> dw_min:9.9999e-01  dw_max:1.0000e+00 lr:1.0000e-05
2023-04-03 01:32:07,587 			Learning rate: weights:   1.000e-05    
2023-04-03 01:32:07,587 			Last test performance: 99.29%
2023-04-03 01:32:07,587 ----------------
2023-04-03 01:32:09,692   86  =>  96   		Training 486 pattern with 100.00% 	Forward time: 	 1.97 sec
2023-04-03 01:32:09,692 			Loss:    4.088e-04    			Backward time: 	 0.13 sec 
2023-04-03 01:32:09,692 ADAM: Layer 0 -> dw_min:1.0000e+00  dw_max:1.0000e+00 lr:1.0000e-05
2023-04-03 01:32:09,692 ADAM: Layer 1 -> dw_min:9.9999e-01  dw_max:1.0000e+00 lr:1.0000e-05
2023-04-03 01:32:09,692 ADAM: Layer 2 -> dw_min:9.9999e-01  dw_max:1.0000e+00 lr:1.0000e-05
2023-04-03 01:32:09,692 ADAM: Layer 3 -> dw_min:9.9999e-01  dw_max:1.0000e+00 lr:1.0000e-05
2023-04-03 01:32:09,792 			Learning rate: weights:   1.000e-05    
2023-04-03 01:32:09,792 			Last test performance: 99.29%
2023-04-03 01:32:09,792 ----------------
2023-04-03 01:32:11,897   86  =>  97   		Training 486 pattern with 100.00% 	Forward time: 	 1.97 sec
2023-04-03 01:32:11,897 			Loss:    1.842e-03    			Backward time: 	 0.13 sec 
2023-04-03 01:32:11,897 ADAM: Layer 0 -> dw_min:1.0000e+00  dw_max:1.0000e+00 lr:1.0000e-05
2023-04-03 01:32:11,897 ADAM: Layer 1 -> dw_min:9.9999e-01  dw_max:1.0000e+00 lr:1.0000e-05
2023-04-03 01:32:11,897 ADAM: Layer 2 -> dw_min:9.9999e-01  dw_max:1.0000e+00 lr:1.0000e-05
2023-04-03 01:32:11,897 ADAM: Layer 3 -> dw_min:9.9999e-01  dw_max:1.0000e+00 lr:1.0000e-05
2023-04-03 01:32:11,919 			Learning rate: weights:   1.000e-05    
2023-04-03 01:32:11,919 			Last test performance: 99.29%
2023-04-03 01:32:11,919 ----------------
2023-04-03 01:32:14,099   86  =>  98   		Training 486 pattern with 99.79% 	Forward time: 	 2.04 sec
2023-04-03 01:32:14,099 			Loss:    8.355e-03    			Backward time: 	 0.13 sec 
2023-04-03 01:32:14,100 ADAM: Layer 0 -> dw_min:1.0000e+00  dw_max:1.0000e+00 lr:1.0000e-05
2023-04-03 01:32:14,100 ADAM: Layer 1 -> dw_min:9.9999e-01  dw_max:1.0000e+00 lr:1.0000e-05
2023-04-03 01:32:14,100 ADAM: Layer 2 -> dw_min:9.9999e-01  dw_max:1.0000e+00 lr:1.0000e-05
2023-04-03 01:32:14,100 ADAM: Layer 3 -> dw_min:9.9999e-01  dw_max:1.0000e+00 lr:1.0000e-05
2023-04-03 01:32:14,193 			Learning rate: weights:   1.000e-05    
2023-04-03 01:32:14,194 			Last test performance: 99.29%
2023-04-03 01:32:14,194 ----------------
2023-04-03 01:32:16,372   86  =>  99   		Training 486 pattern with 99.79% 	Forward time: 	 2.04 sec
2023-04-03 01:32:16,372 			Loss:    8.878e-03    			Backward time: 	 0.13 sec 
2023-04-03 01:32:16,372 ADAM: Layer 0 -> dw_min:1.0000e+00  dw_max:1.0000e+00 lr:1.0000e-05
2023-04-03 01:32:16,372 ADAM: Layer 1 -> dw_min:9.9999e-01  dw_max:1.0000e+00 lr:1.0000e-05
2023-04-03 01:32:16,372 ADAM: Layer 2 -> dw_min:9.9999e-01  dw_max:1.0000e+00 lr:1.0000e-05
2023-04-03 01:32:16,373 ADAM: Layer 3 -> dw_min:9.9999e-01  dw_max:1.0000e+00 lr:1.0000e-05
2023-04-03 01:32:16,394 			Learning rate: weights:   1.000e-05    
2023-04-03 01:32:16,394 			Last test performance: 99.29%
2023-04-03 01:32:16,394 ----------------
2023-04-03 01:32:18,555   86  => 100   		Training 486 pattern with 99.79% 	Forward time: 	 2.03 sec
2023-04-03 01:32:18,555 			Loss:    3.188e-03    			Backward time: 	 0.13 sec 
2023-04-03 01:32:18,555 ADAM: Layer 0 -> dw_min:1.0000e+00  dw_max:1.0000e+00 lr:1.0000e-05
2023-04-03 01:32:18,555 ADAM: Layer 1 -> dw_min:9.9999e-01  dw_max:1.0000e+00 lr:1.0000e-05
2023-04-03 01:32:18,555 ADAM: Layer 2 -> dw_min:9.9999e-01  dw_max:1.0000e+00 lr:1.0000e-05
2023-04-03 01:32:18,555 ADAM: Layer 3 -> dw_min:9.9999e-01  dw_max:1.0000e+00 lr:1.0000e-05
2023-04-03 01:32:18,593 			Learning rate: weights:   1.000e-05    
2023-04-03 01:32:18,594 			Last test performance: 99.29%
2023-04-03 01:32:18,594 ----------------
2023-04-03 01:32:20,779   86  => 101   		Training 486 pattern with 100.00% 	Forward time: 	 2.05 sec
2023-04-03 01:32:20,779 			Loss:    7.457e-04    			Backward time: 	 0.13 sec 
2023-04-03 01:32:20,779 ADAM: Layer 0 -> dw_min:1.0000e+00  dw_max:1.0000e+00 lr:1.0000e-05
2023-04-03 01:32:20,780 ADAM: Layer 1 -> dw_min:9.9999e-01  dw_max:1.0000e+00 lr:1.0000e-05
2023-04-03 01:32:20,780 ADAM: Layer 2 -> dw_min:9.9999e-01  dw_max:1.0000e+00 lr:1.0000e-05
2023-04-03 01:32:20,780 ADAM: Layer 3 -> dw_min:9.9999e-01  dw_max:1.0000e+00 lr:1.0000e-05
2023-04-03 01:32:20,857 			Learning rate: weights:   1.000e-05    
2023-04-03 01:32:20,857 			Last test performance: 99.29%
2023-04-03 01:32:20,857 ----------------
2023-04-03 01:32:23,031   86  => 102   		Training 486 pattern with 100.00% 	Forward time: 	 2.04 sec
2023-04-03 01:32:23,031 			Loss:    2.609e-03    			Backward time: 	 0.13 sec 
2023-04-03 01:32:23,031 ADAM: Layer 0 -> dw_min:1.0000e+00  dw_max:1.0000e+00 lr:1.0000e-05
2023-04-03 01:32:23,031 ADAM: Layer 1 -> dw_min:9.9999e-01  dw_max:1.0000e+00 lr:1.0000e-05
2023-04-03 01:32:23,031 ADAM: Layer 2 -> dw_min:9.9998e-01  dw_max:1.0000e+00 lr:1.0000e-05
2023-04-03 01:32:23,032 ADAM: Layer 3 -> dw_min:9.9999e-01  dw_max:1.0000e+00 lr:1.0000e-05
2023-04-03 01:32:23,062 			Learning rate: weights:   1.000e-05    
2023-04-03 01:32:23,062 			Last test performance: 99.29%
2023-04-03 01:32:23,062 ----------------
2023-04-03 01:32:25,229   86  => 103   		Training 486 pattern with 100.00% 	Forward time: 	 2.03 sec
2023-04-03 01:32:25,229 			Loss:    3.082e-04    			Backward time: 	 0.13 sec 
2023-04-03 01:32:25,229 ADAM: Layer 0 -> dw_min:1.0000e+00  dw_max:1.0000e+00 lr:1.0000e-05
2023-04-03 01:32:25,229 ADAM: Layer 1 -> dw_min:9.9999e-01  dw_max:1.0000e+00 lr:1.0000e-05
2023-04-03 01:32:25,229 ADAM: Layer 2 -> dw_min:9.9999e-01  dw_max:1.0000e+00 lr:1.0000e-05
2023-04-03 01:32:25,229 ADAM: Layer 3 -> dw_min:9.9999e-01  dw_max:1.0000e+00 lr:1.0000e-05
2023-04-03 01:32:25,265 			Learning rate: weights:   1.000e-05    
2023-04-03 01:32:25,265 			Last test performance: 99.29%
2023-04-03 01:32:25,266 ----------------
2023-04-03 01:32:27,450   86  => 104   		Training 486 pattern with 99.79% 	Forward time: 	 2.05 sec
2023-04-03 01:32:27,450 			Loss:    8.274e-03    			Backward time: 	 0.13 sec 
2023-04-03 01:32:27,451 ADAM: Layer 0 -> dw_min:1.0000e+00  dw_max:1.0000e+00 lr:1.0000e-05
2023-04-03 01:32:27,451 ADAM: Layer 1 -> dw_min:9.9999e-01  dw_max:1.0000e+00 lr:1.0000e-05
2023-04-03 01:32:27,451 ADAM: Layer 2 -> dw_min:9.9999e-01  dw_max:1.0000e+00 lr:1.0000e-05
2023-04-03 01:32:27,451 ADAM: Layer 3 -> dw_min:9.9999e-01  dw_max:1.0000e+00 lr:1.0000e-05
2023-04-03 01:32:27,533 			Learning rate: weights:   1.000e-05    
2023-04-03 01:32:27,533 			Last test performance: 99.29%
2023-04-03 01:32:27,533 ----------------
2023-04-03 01:32:29,822   86  => 105   		Training 486 pattern with 99.79% 	Forward time: 	 2.15 sec
2023-04-03 01:32:29,822 			Loss:    1.795e-02    			Backward time: 	 0.13 sec 
2023-04-03 01:32:29,822 ADAM: Layer 0 -> dw_min:1.0000e+00  dw_max:1.0000e+00 lr:1.0000e-05
2023-04-03 01:32:29,822 ADAM: Layer 1 -> dw_min:9.9999e-01  dw_max:1.0000e+00 lr:1.0000e-05
2023-04-03 01:32:29,822 ADAM: Layer 2 -> dw_min:9.9999e-01  dw_max:1.0000e+00 lr:1.0000e-05
2023-04-03 01:32:29,823 ADAM: Layer 3 -> dw_min:9.9999e-01  dw_max:1.0000e+00 lr:1.0000e-05
2023-04-03 01:32:29,899 			Learning rate: weights:   1.000e-05    
2023-04-03 01:32:29,899 			Last test performance: 99.29%
2023-04-03 01:32:29,899 ----------------
2023-04-03 01:32:32,074   86  => 106   		Training 486 pattern with 99.79% 	Forward time: 	 2.04 sec
2023-04-03 01:32:32,074 			Loss:    2.905e-03    			Backward time: 	 0.13 sec 
2023-04-03 01:32:32,074 ADAM: Layer 0 -> dw_min:1.0000e+00  dw_max:1.0000e+00 lr:1.0000e-05
2023-04-03 01:32:32,074 ADAM: Layer 1 -> dw_min:9.9999e-01  dw_max:1.0000e+00 lr:1.0000e-05
2023-04-03 01:32:32,074 ADAM: Layer 2 -> dw_min:9.9999e-01  dw_max:1.0000e+00 lr:1.0000e-05
2023-04-03 01:32:32,074 ADAM: Layer 3 -> dw_min:9.9999e-01  dw_max:1.0000e+00 lr:1.0000e-05
2023-04-03 01:32:32,097 			Learning rate: weights:   1.000e-05    
2023-04-03 01:32:32,097 			Last test performance: 99.29%
2023-04-03 01:32:32,097 ----------------
2023-04-03 01:32:34,276   86  => 107   		Training 486 pattern with 99.79% 	Forward time: 	 2.04 sec
2023-04-03 01:32:34,276 			Loss:    1.341e-02    			Backward time: 	 0.13 sec 
2023-04-03 01:32:34,276 ADAM: Layer 0 -> dw_min:1.0000e+00  dw_max:1.0000e+00 lr:1.0000e-05
2023-04-03 01:32:34,277 ADAM: Layer 1 -> dw_min:9.9999e-01  dw_max:1.0000e+00 lr:1.0000e-05
2023-04-03 01:32:34,277 ADAM: Layer 2 -> dw_min:9.9999e-01  dw_max:1.0000e+00 lr:1.0000e-05
2023-04-03 01:32:34,277 ADAM: Layer 3 -> dw_min:9.9999e-01  dw_max:1.0000e+00 lr:1.0000e-05
2023-04-03 01:32:34,381 			Learning rate: weights:   1.000e-05    
2023-04-03 01:32:34,381 			Last test performance: 99.29%
2023-04-03 01:32:34,381 ----------------
2023-04-03 01:32:36,392   86  => 108   		Training 486 pattern with 100.00% 	Forward time: 	 1.87 sec
2023-04-03 01:32:36,393 			Loss:    1.122e-03    			Backward time: 	 0.13 sec 
2023-04-03 01:32:36,393 ADAM: Layer 0 -> dw_min:1.0000e+00  dw_max:1.0000e+00 lr:1.0000e-05
2023-04-03 01:32:36,393 ADAM: Layer 1 -> dw_min:9.9999e-01  dw_max:1.0000e+00 lr:1.0000e-05
2023-04-03 01:32:36,393 ADAM: Layer 2 -> dw_min:9.9998e-01  dw_max:1.0000e+00 lr:1.0000e-05
2023-04-03 01:32:36,393 ADAM: Layer 3 -> dw_min:9.9999e-01  dw_max:1.0000e+00 lr:1.0000e-05
2023-04-03 01:32:36,484 			Learning rate: weights:   1.000e-05    
2023-04-03 01:32:36,484 			Last test performance: 99.29%
2023-04-03 01:32:36,484 ----------------
2023-04-03 01:32:38,673   86  => 109   		Training 486 pattern with 100.00% 	Forward time: 	 2.05 sec
2023-04-03 01:32:38,673 			Loss:    8.079e-04    			Backward time: 	 0.13 sec 
2023-04-03 01:32:38,673 ADAM: Layer 0 -> dw_min:1.0000e+00  dw_max:1.0000e+00 lr:1.0000e-05
2023-04-03 01:32:38,673 ADAM: Layer 1 -> dw_min:9.9999e-01  dw_max:1.0000e+00 lr:1.0000e-05
2023-04-03 01:32:38,674 ADAM: Layer 2 -> dw_min:9.9999e-01  dw_max:1.0000e+00 lr:1.0000e-05
2023-04-03 01:32:38,674 ADAM: Layer 3 -> dw_min:9.9999e-01  dw_max:1.0000e+00 lr:1.0000e-05
2023-04-03 01:32:38,694 			Learning rate: weights:   1.000e-05    
2023-04-03 01:32:38,694 			Last test performance: 99.29%
2023-04-03 01:32:38,695 ----------------
2023-04-03 01:32:40,848   86  => 110   		Training 486 pattern with 99.79% 	Forward time: 	 2.01 sec
2023-04-03 01:32:40,848 			Loss:    1.698e-03    			Backward time: 	 0.13 sec 
2023-04-03 01:32:40,848 ADAM: Layer 0 -> dw_min:1.0000e+00  dw_max:1.0000e+00 lr:1.0000e-05
2023-04-03 01:32:40,848 ADAM: Layer 1 -> dw_min:9.9999e-01  dw_max:1.0000e+00 lr:1.0000e-05
2023-04-03 01:32:40,848 ADAM: Layer 2 -> dw_min:9.9999e-01  dw_max:1.0000e+00 lr:1.0000e-05
2023-04-03 01:32:40,848 ADAM: Layer 3 -> dw_min:9.9999e-01  dw_max:1.0000e+00 lr:1.0000e-05
2023-04-03 01:32:40,926 			Learning rate: weights:   1.000e-05    
2023-04-03 01:32:40,926 			Last test performance: 99.29%
2023-04-03 01:32:40,926 ----------------
2023-04-03 01:32:43,068   86  => 111   		Training 486 pattern with 99.79% 	Forward time: 	 2.01 sec
2023-04-03 01:32:43,068 			Loss:    2.548e-03    			Backward time: 	 0.13 sec 
2023-04-03 01:32:43,068 ADAM: Layer 0 -> dw_min:1.0000e+00  dw_max:1.0000e+00 lr:1.0000e-05
2023-04-03 01:32:43,068 ADAM: Layer 1 -> dw_min:9.9999e-01  dw_max:1.0000e+00 lr:1.0000e-05
2023-04-03 01:32:43,068 ADAM: Layer 2 -> dw_min:9.9999e-01  dw_max:1.0000e+00 lr:1.0000e-05
2023-04-03 01:32:43,068 ADAM: Layer 3 -> dw_min:9.9999e-01  dw_max:1.0000e+00 lr:1.0000e-05
2023-04-03 01:32:43,161 			Learning rate: weights:   1.000e-05    
2023-04-03 01:32:43,161 			Last test performance: 99.29%
2023-04-03 01:32:43,161 ----------------
2023-04-03 01:32:45,259   86  => 112   		Training 486 pattern with 100.00% 	Forward time: 	 1.96 sec
2023-04-03 01:32:45,259 			Loss:    1.599e-04    			Backward time: 	 0.13 sec 
2023-04-03 01:32:45,259 ADAM: Layer 0 -> dw_min:1.0000e+00  dw_max:1.0000e+00 lr:1.0000e-05
2023-04-03 01:32:45,259 ADAM: Layer 1 -> dw_min:9.9999e-01  dw_max:1.0000e+00 lr:1.0000e-05
2023-04-03 01:32:45,259 ADAM: Layer 2 -> dw_min:9.9999e-01  dw_max:1.0000e+00 lr:1.0000e-05
2023-04-03 01:32:45,259 ADAM: Layer 3 -> dw_min:9.9999e-01  dw_max:1.0000e+00 lr:1.0000e-05
2023-04-03 01:32:45,336 			Learning rate: weights:   1.000e-05    
2023-04-03 01:32:45,336 			Last test performance: 99.29%
2023-04-03 01:32:45,336 ----------------
2023-04-03 01:32:47,458   86  => 113   		Training 486 pattern with 100.00% 	Forward time: 	 1.99 sec
2023-04-03 01:32:47,458 			Loss:    6.320e-04    			Backward time: 	 0.13 sec 
2023-04-03 01:32:47,458 ADAM: Layer 0 -> dw_min:1.0000e+00  dw_max:1.0000e+00 lr:1.0000e-05
2023-04-03 01:32:47,459 ADAM: Layer 1 -> dw_min:9.9999e-01  dw_max:1.0000e+00 lr:1.0000e-05
2023-04-03 01:32:47,459 ADAM: Layer 2 -> dw_min:9.9998e-01  dw_max:1.0000e+00 lr:1.0000e-05
2023-04-03 01:32:47,459 ADAM: Layer 3 -> dw_min:9.9999e-01  dw_max:1.0000e+00 lr:1.0000e-05
2023-04-03 01:32:47,539 			Learning rate: weights:   1.000e-05    
2023-04-03 01:32:47,540 			Last test performance: 99.29%
2023-04-03 01:32:47,540 ----------------
2023-04-03 01:32:49,668   86  => 114   		Training 486 pattern with 100.00% 	Forward time: 	 1.99 sec
2023-04-03 01:32:49,668 			Loss:    1.311e-03    			Backward time: 	 0.13 sec 
2023-04-03 01:32:49,668 ADAM: Layer 0 -> dw_min:1.0000e+00  dw_max:1.0000e+00 lr:1.0000e-05
2023-04-03 01:32:49,668 ADAM: Layer 1 -> dw_min:9.9999e-01  dw_max:1.0000e+00 lr:1.0000e-05
2023-04-03 01:32:49,668 ADAM: Layer 2 -> dw_min:9.9999e-01  dw_max:1.0000e+00 lr:1.0000e-05
2023-04-03 01:32:49,668 ADAM: Layer 3 -> dw_min:1.0000e+00  dw_max:1.0000e+00 lr:1.0000e-05
2023-04-03 01:32:49,696 			Learning rate: weights:   1.000e-05    
2023-04-03 01:32:49,696 			Last test performance: 99.29%
2023-04-03 01:32:49,696 ----------------
2023-04-03 01:32:51,783   86  => 115   		Training 486 pattern with 100.00% 	Forward time: 	 1.95 sec
2023-04-03 01:32:51,784 			Loss:    8.293e-04    			Backward time: 	 0.13 sec 
2023-04-03 01:32:51,784 ADAM: Layer 0 -> dw_min:1.0000e+00  dw_max:1.0000e+00 lr:1.0000e-05
2023-04-03 01:32:51,784 ADAM: Layer 1 -> dw_min:9.9999e-01  dw_max:1.0000e+00 lr:1.0000e-05
2023-04-03 01:32:51,784 ADAM: Layer 2 -> dw_min:9.9999e-01  dw_max:1.0000e+00 lr:1.0000e-05
2023-04-03 01:32:51,784 ADAM: Layer 3 -> dw_min:1.0000e+00  dw_max:1.0000e+00 lr:1.0000e-05
2023-04-03 01:32:51,833 			Learning rate: weights:   1.000e-05    
2023-04-03 01:32:51,833 			Last test performance: 99.29%
2023-04-03 01:32:51,833 ----------------
2023-04-03 01:32:53,853   86  => 116   		Training 486 pattern with 99.38% 	Forward time: 	 1.89 sec
2023-04-03 01:32:53,853 			Loss:    1.960e-02    			Backward time: 	 0.13 sec 
2023-04-03 01:32:53,854 ADAM: Layer 0 -> dw_min:1.0000e+00  dw_max:1.0000e+00 lr:1.0000e-05
2023-04-03 01:32:53,854 ADAM: Layer 1 -> dw_min:9.9999e-01  dw_max:1.0000e+00 lr:1.0000e-05
2023-04-03 01:32:53,854 ADAM: Layer 2 -> dw_min:9.9998e-01  dw_max:1.0000e+00 lr:1.0000e-05
2023-04-03 01:32:53,854 ADAM: Layer 3 -> dw_min:9.9999e-01  dw_max:1.0000e+00 lr:1.0000e-05
2023-04-03 01:32:53,931 			Learning rate: weights:   1.000e-05    
2023-04-03 01:32:53,931 			Last test performance: 99.29%
2023-04-03 01:32:53,931 ----------------
2023-04-03 01:32:56,062   86  => 117   		Training 486 pattern with 99.79% 	Forward time: 	 2.00 sec
2023-04-03 01:32:56,062 			Loss:    4.795e-03    			Backward time: 	 0.13 sec 
2023-04-03 01:32:56,063 ADAM: Layer 0 -> dw_min:1.0000e+00  dw_max:1.0000e+00 lr:1.0000e-05
2023-04-03 01:32:56,063 ADAM: Layer 1 -> dw_min:9.9999e-01  dw_max:1.0000e+00 lr:1.0000e-05
2023-04-03 01:32:56,063 ADAM: Layer 2 -> dw_min:9.9999e-01  dw_max:1.0000e+00 lr:1.0000e-05
2023-04-03 01:32:56,063 ADAM: Layer 3 -> dw_min:9.9999e-01  dw_max:1.0000e+00 lr:1.0000e-05
2023-04-03 01:32:56,136 			Learning rate: weights:   1.000e-05    
2023-04-03 01:32:56,136 			Last test performance: 99.29%
2023-04-03 01:32:56,136 ----------------
2023-04-03 01:32:58,353   86  => 118   		Training 486 pattern with 100.00% 	Forward time: 	 2.08 sec
2023-04-03 01:32:58,353 			Loss:    1.309e-03    			Backward time: 	 0.13 sec 
2023-04-03 01:32:58,353 ADAM: Layer 0 -> dw_min:1.0000e+00  dw_max:1.0000e+00 lr:1.0000e-05
2023-04-03 01:32:58,353 ADAM: Layer 1 -> dw_min:9.9999e-01  dw_max:1.0000e+00 lr:1.0000e-05
2023-04-03 01:32:58,353 ADAM: Layer 2 -> dw_min:9.9998e-01  dw_max:1.0000e+00 lr:1.0000e-05
2023-04-03 01:32:58,353 ADAM: Layer 3 -> dw_min:9.9999e-01  dw_max:1.0000e+00 lr:1.0000e-05
2023-04-03 01:32:58,429 			Learning rate: weights:   1.000e-05    
2023-04-03 01:32:58,430 			Last test performance: 99.29%
2023-04-03 01:32:58,430 ----------------
2023-04-03 01:33:00,555   86  => 119   		Training 486 pattern with 99.58% 	Forward time: 	 1.99 sec
2023-04-03 01:33:00,556 			Loss:    1.162e-02    			Backward time: 	 0.13 sec 
2023-04-03 01:33:00,556 ADAM: Layer 0 -> dw_min:1.0000e+00  dw_max:1.0000e+00 lr:1.0000e-05
2023-04-03 01:33:00,556 ADAM: Layer 1 -> dw_min:9.9999e-01  dw_max:1.0000e+00 lr:1.0000e-05
2023-04-03 01:33:00,556 ADAM: Layer 2 -> dw_min:9.9998e-01  dw_max:1.0000e+00 lr:1.0000e-05
2023-04-03 01:33:00,556 ADAM: Layer 3 -> dw_min:9.9999e-01  dw_max:1.0000e+00 lr:1.0000e-05
2023-04-03 01:33:00,626 			Learning rate: weights:   1.000e-05    
2023-04-03 01:33:00,626 			Last test performance: 99.29%
2023-04-03 01:33:00,627 ----------------
2023-04-03 01:33:02,769   86  => 120   		Training 486 pattern with 100.00% 	Forward time: 	 2.01 sec
2023-04-03 01:33:02,769 			Loss:    1.349e-03    			Backward time: 	 0.13 sec 
2023-04-03 01:33:02,769 ADAM: Layer 0 -> dw_min:1.0000e+00  dw_max:1.0000e+00 lr:1.0000e-05
2023-04-03 01:33:02,770 ADAM: Layer 1 -> dw_min:9.9999e-01  dw_max:1.0000e+00 lr:1.0000e-05
2023-04-03 01:33:02,770 ADAM: Layer 2 -> dw_min:9.9998e-01  dw_max:1.0000e+00 lr:1.0000e-05
2023-04-03 01:33:02,770 ADAM: Layer 3 -> dw_min:9.9999e-01  dw_max:1.0000e+00 lr:1.0000e-05
2023-04-03 01:33:02,881 			Learning rate: weights:   1.000e-05    
2023-04-03 01:33:02,881 			Last test performance: 99.29%
2023-04-03 01:33:02,881 ----------------
2023-04-03 01:33:04,974   86  => 121   		Training 486 pattern with 99.58% 	Forward time: 	 1.96 sec
2023-04-03 01:33:04,974 			Loss:    9.109e-03    			Backward time: 	 0.13 sec 
2023-04-03 01:33:04,974 ADAM: Layer 0 -> dw_min:1.0000e+00  dw_max:1.0000e+00 lr:1.0000e-05
2023-04-03 01:33:04,974 ADAM: Layer 1 -> dw_min:9.9999e-01  dw_max:1.0000e+00 lr:1.0000e-05
2023-04-03 01:33:04,974 ADAM: Layer 2 -> dw_min:9.9999e-01  dw_max:1.0000e+00 lr:1.0000e-05
2023-04-03 01:33:04,974 ADAM: Layer 3 -> dw_min:9.9999e-01  dw_max:1.0000e+00 lr:1.0000e-05
2023-04-03 01:33:05,056 			Learning rate: weights:   1.000e-05    
2023-04-03 01:33:05,056 			Last test performance: 99.29%
2023-04-03 01:33:05,056 ----------------
2023-04-03 01:33:07,272   86  => 122   		Training 486 pattern with 99.58% 	Forward time: 	 2.08 sec
2023-04-03 01:33:07,272 			Loss:    1.153e-02    			Backward time: 	 0.13 sec 
2023-04-03 01:33:07,272 ADAM: Layer 0 -> dw_min:1.0000e+00  dw_max:1.0000e+00 lr:1.0000e-05
2023-04-03 01:33:07,272 ADAM: Layer 1 -> dw_min:9.9999e-01  dw_max:1.0000e+00 lr:1.0000e-05
2023-04-03 01:33:07,273 ADAM: Layer 2 -> dw_min:9.9999e-01  dw_max:1.0000e+00 lr:1.0000e-05
2023-04-03 01:33:07,273 ADAM: Layer 3 -> dw_min:9.9999e-01  dw_max:1.0000e+00 lr:1.0000e-05
2023-04-03 01:33:07,343 			Learning rate: weights:   1.000e-05    
2023-04-03 01:33:07,343 			Last test performance: 99.29%
2023-04-03 01:33:07,343 ----------------
2023-04-03 01:33:09,441   86  => 123   		Training 486 pattern with 100.00% 	Forward time: 	 1.96 sec
2023-04-03 01:33:09,441 			Loss:    5.553e-04    			Backward time: 	 0.13 sec 
2023-04-03 01:33:09,442 ADAM: Layer 0 -> dw_min:1.0000e+00  dw_max:1.0000e+00 lr:1.0000e-05
2023-04-03 01:33:09,442 ADAM: Layer 1 -> dw_min:9.9999e-01  dw_max:1.0000e+00 lr:1.0000e-05
2023-04-03 01:33:09,442 ADAM: Layer 2 -> dw_min:9.9999e-01  dw_max:1.0000e+00 lr:1.0000e-05
2023-04-03 01:33:09,442 ADAM: Layer 3 -> dw_min:9.9999e-01  dw_max:1.0000e+00 lr:1.0000e-05
2023-04-03 01:33:09,541 			Learning rate: weights:   1.000e-05    
2023-04-03 01:33:09,541 			Last test performance: 99.29%
2023-04-03 01:33:09,541 ----------------
2023-04-03 01:33:11,638   86  => 124   		Training 486 pattern with 99.79% 	Forward time: 	 1.96 sec
2023-04-03 01:33:11,638 			Loss:    7.285e-03    			Backward time: 	 0.13 sec 
2023-04-03 01:33:11,639 ADAM: Layer 0 -> dw_min:1.0000e+00  dw_max:1.0000e+00 lr:1.0000e-05
2023-04-03 01:33:11,639 ADAM: Layer 1 -> dw_min:9.9999e-01  dw_max:1.0000e+00 lr:1.0000e-05
2023-04-03 01:33:11,639 ADAM: Layer 2 -> dw_min:9.9999e-01  dw_max:1.0000e+00 lr:1.0000e-05
2023-04-03 01:33:11,639 ADAM: Layer 3 -> dw_min:9.9999e-01  dw_max:1.0000e+00 lr:1.0000e-05
2023-04-03 01:33:11,694 
2023-04-03 01:33:11,694 Testing:
2023-04-03 01:33:11,810 		24 of 10000 with 91.67% 	 Time used:  0.12 sec
2023-04-03 01:33:11,896 		48 of 10000 with 91.67% 	 Time used:  0.09 sec
2023-04-03 01:33:11,983 		72 of 10000 with 94.44% 	 Time used:  0.09 sec
2023-04-03 01:33:12,076 		96 of 10000 with 95.83% 	 Time used:  0.09 sec
2023-04-03 01:33:12,201 		120 of 10000 with 96.67% 	 Time used:  0.12 sec
2023-04-03 01:33:12,311 		144 of 10000 with 96.53% 	 Time used:  0.11 sec
2023-04-03 01:33:12,398 		168 of 10000 with 97.02% 	 Time used:  0.09 sec
2023-04-03 01:33:12,482 		192 of 10000 with 97.40% 	 Time used:  0.08 sec
2023-04-03 01:33:12,576 		216 of 10000 with 97.69% 	 Time used:  0.09 sec
2023-04-03 01:33:12,659 		240 of 10000 with 97.92% 	 Time used:  0.08 sec
2023-04-03 01:33:12,754 		264 of 10000 with 98.11% 	 Time used:  0.09 sec
2023-04-03 01:33:12,845 		288 of 10000 with 98.26% 	 Time used:  0.09 sec
2023-04-03 01:33:12,945 		312 of 10000 with 98.08% 	 Time used:  0.10 sec
2023-04-03 01:33:13,049 		336 of 10000 with 98.21% 	 Time used:  0.10 sec
2023-04-03 01:33:13,167 		360 of 10000 with 98.33% 	 Time used:  0.12 sec
2023-04-03 01:33:13,255 		384 of 10000 with 98.44% 	 Time used:  0.09 sec
2023-04-03 01:33:13,351 		408 of 10000 with 98.53% 	 Time used:  0.10 sec
2023-04-03 01:33:13,465 		432 of 10000 with 98.61% 	 Time used:  0.11 sec
2023-04-03 01:33:13,549 		456 of 10000 with 98.46% 	 Time used:  0.08 sec
2023-04-03 01:33:13,651 		480 of 10000 with 98.54% 	 Time used:  0.10 sec
2023-04-03 01:33:13,760 		504 of 10000 with 98.61% 	 Time used:  0.11 sec
2023-04-03 01:33:13,870 		528 of 10000 with 98.67% 	 Time used:  0.11 sec
2023-04-03 01:33:13,970 		552 of 10000 with 98.73% 	 Time used:  0.10 sec
2023-04-03 01:33:14,072 		576 of 10000 with 98.44% 	 Time used:  0.10 sec
2023-04-03 01:33:14,188 		600 of 10000 with 98.50% 	 Time used:  0.12 sec
2023-04-03 01:33:14,294 		624 of 10000 with 98.56% 	 Time used:  0.10 sec
2023-04-03 01:33:14,391 		648 of 10000 with 98.61% 	 Time used:  0.10 sec
2023-04-03 01:33:14,490 		672 of 10000 with 98.66% 	 Time used:  0.10 sec
2023-04-03 01:33:14,579 		696 of 10000 with 98.71% 	 Time used:  0.09 sec
2023-04-03 01:33:14,682 		720 of 10000 with 98.75% 	 Time used:  0.10 sec
2023-04-03 01:33:14,779 		744 of 10000 with 98.79% 	 Time used:  0.10 sec
2023-04-03 01:33:14,879 		768 of 10000 with 98.83% 	 Time used:  0.10 sec
2023-04-03 01:33:14,980 		792 of 10000 with 98.86% 	 Time used:  0.10 sec
2023-04-03 01:33:15,063 		816 of 10000 with 98.90% 	 Time used:  0.08 sec
2023-04-03 01:33:15,154 		840 of 10000 with 98.81% 	 Time used:  0.09 sec
2023-04-03 01:33:15,257 		864 of 10000 with 98.84% 	 Time used:  0.10 sec
2023-04-03 01:33:15,342 		888 of 10000 with 98.87% 	 Time used:  0.08 sec
2023-04-03 01:33:15,447 		912 of 10000 with 98.79% 	 Time used:  0.10 sec
2023-04-03 01:33:15,532 		936 of 10000 with 98.82% 	 Time used:  0.08 sec
2023-04-03 01:33:15,624 		960 of 10000 with 98.85% 	 Time used:  0.09 sec
2023-04-03 01:33:15,730 		984 of 10000 with 98.88% 	 Time used:  0.11 sec
2023-04-03 01:33:15,834 		1008 of 10000 with 98.91% 	 Time used:  0.10 sec
2023-04-03 01:33:15,933 		1032 of 10000 with 98.93% 	 Time used:  0.10 sec
2023-04-03 01:33:16,035 		1056 of 10000 with 98.96% 	 Time used:  0.10 sec
2023-04-03 01:33:16,128 		1080 of 10000 with 98.98% 	 Time used:  0.09 sec
2023-04-03 01:33:16,223 		1104 of 10000 with 99.00% 	 Time used:  0.09 sec
2023-04-03 01:33:16,305 		1128 of 10000 with 99.02% 	 Time used:  0.08 sec
2023-04-03 01:33:16,388 		1152 of 10000 with 99.05% 	 Time used:  0.08 sec
2023-04-03 01:33:16,486 		1176 of 10000 with 99.06% 	 Time used:  0.10 sec
2023-04-03 01:33:16,571 		1200 of 10000 with 99.08% 	 Time used:  0.08 sec
2023-04-03 01:33:16,669 		1224 of 10000 with 99.10% 	 Time used:  0.10 sec
2023-04-03 01:33:16,762 		1248 of 10000 with 99.12% 	 Time used:  0.09 sec
2023-04-03 01:33:16,855 		1272 of 10000 with 99.14% 	 Time used:  0.09 sec
2023-04-03 01:33:16,955 		1296 of 10000 with 99.15% 	 Time used:  0.10 sec
2023-04-03 01:33:17,057 		1320 of 10000 with 99.17% 	 Time used:  0.10 sec
2023-04-03 01:33:17,154 		1344 of 10000 with 99.18% 	 Time used:  0.10 sec
2023-04-03 01:33:17,241 		1368 of 10000 with 99.20% 	 Time used:  0.09 sec
2023-04-03 01:33:17,339 		1392 of 10000 with 99.21% 	 Time used:  0.10 sec
2023-04-03 01:33:17,432 		1416 of 10000 with 99.22% 	 Time used:  0.09 sec
2023-04-03 01:33:17,533 		1440 of 10000 with 99.24% 	 Time used:  0.10 sec
2023-04-03 01:33:17,636 		1464 of 10000 with 99.25% 	 Time used:  0.10 sec
2023-04-03 01:33:17,731 		1488 of 10000 with 99.19% 	 Time used:  0.09 sec
2023-04-03 01:33:17,823 		1512 of 10000 with 99.21% 	 Time used:  0.09 sec
2023-04-03 01:33:17,919 		1536 of 10000 with 99.15% 	 Time used:  0.10 sec
2023-04-03 01:33:18,005 		1560 of 10000 with 99.17% 	 Time used:  0.09 sec
2023-04-03 01:33:18,092 		1584 of 10000 with 99.18% 	 Time used:  0.09 sec
2023-04-03 01:33:18,191 		1608 of 10000 with 99.19% 	 Time used:  0.10 sec
2023-04-03 01:33:18,291 		1632 of 10000 with 99.14% 	 Time used:  0.10 sec
2023-04-03 01:33:18,398 		1656 of 10000 with 99.15% 	 Time used:  0.11 sec
2023-04-03 01:33:18,502 		1680 of 10000 with 99.17% 	 Time used:  0.10 sec
2023-04-03 01:33:18,609 		1704 of 10000 with 99.18% 	 Time used:  0.11 sec
2023-04-03 01:33:18,708 		1728 of 10000 with 99.19% 	 Time used:  0.10 sec
2023-04-03 01:33:18,805 		1752 of 10000 with 99.20% 	 Time used:  0.10 sec
2023-04-03 01:33:18,887 		1776 of 10000 with 99.21% 	 Time used:  0.08 sec
2023-04-03 01:33:18,985 		1800 of 10000 with 99.22% 	 Time used:  0.10 sec
2023-04-03 01:33:19,083 		1824 of 10000 with 99.23% 	 Time used:  0.10 sec
2023-04-03 01:33:19,191 		1848 of 10000 with 99.24% 	 Time used:  0.11 sec
2023-04-03 01:33:19,298 		1872 of 10000 with 99.15% 	 Time used:  0.11 sec
2023-04-03 01:33:19,396 		1896 of 10000 with 99.16% 	 Time used:  0.10 sec
2023-04-03 01:33:19,489 		1920 of 10000 with 99.17% 	 Time used:  0.09 sec
2023-04-03 01:33:19,578 		1944 of 10000 with 99.18% 	 Time used:  0.09 sec
2023-04-03 01:33:19,680 		1968 of 10000 with 99.19% 	 Time used:  0.10 sec
2023-04-03 01:33:19,785 		1992 of 10000 with 99.20% 	 Time used:  0.11 sec
2023-04-03 01:33:19,887 		2016 of 10000 with 99.21% 	 Time used:  0.10 sec
2023-04-03 01:33:19,994 		2040 of 10000 with 99.22% 	 Time used:  0.11 sec
2023-04-03 01:33:20,109 		2064 of 10000 with 99.22% 	 Time used:  0.12 sec
2023-04-03 01:33:20,224 		2088 of 10000 with 99.23% 	 Time used:  0.11 sec
2023-04-03 01:33:20,322 		2112 of 10000 with 99.20% 	 Time used:  0.10 sec
2023-04-03 01:33:20,423 		2136 of 10000 with 99.20% 	 Time used:  0.10 sec
2023-04-03 01:33:20,518 		2160 of 10000 with 99.21% 	 Time used:  0.10 sec
2023-04-03 01:33:20,617 		2184 of 10000 with 99.22% 	 Time used:  0.10 sec
2023-04-03 01:33:20,701 		2208 of 10000 with 99.23% 	 Time used:  0.08 sec
2023-04-03 01:33:20,800 		2232 of 10000 with 99.24% 	 Time used:  0.10 sec
2023-04-03 01:33:20,889 		2256 of 10000 with 99.25% 	 Time used:  0.09 sec
2023-04-03 01:33:20,970 		2280 of 10000 with 99.25% 	 Time used:  0.08 sec
2023-04-03 01:33:21,052 		2304 of 10000 with 99.26% 	 Time used:  0.08 sec
2023-04-03 01:33:21,139 		2328 of 10000 with 99.27% 	 Time used:  0.09 sec
2023-04-03 01:33:21,226 		2352 of 10000 with 99.28% 	 Time used:  0.09 sec
2023-04-03 01:33:21,328 		2376 of 10000 with 99.28% 	 Time used:  0.10 sec
2023-04-03 01:33:21,437 		2400 of 10000 with 99.29% 	 Time used:  0.11 sec
2023-04-03 01:33:21,531 		2424 of 10000 with 99.26% 	 Time used:  0.09 sec
2023-04-03 01:33:21,626 		2448 of 10000 with 99.26% 	 Time used:  0.09 sec
2023-04-03 01:33:21,730 		2472 of 10000 with 99.27% 	 Time used:  0.10 sec
2023-04-03 01:33:21,824 		2496 of 10000 with 99.28% 	 Time used:  0.09 sec
2023-04-03 01:33:21,926 		2520 of 10000 with 99.29% 	 Time used:  0.10 sec
2023-04-03 01:33:22,038 		2544 of 10000 with 99.29% 	 Time used:  0.11 sec
2023-04-03 01:33:22,148 		2568 of 10000 with 99.26% 	 Time used:  0.11 sec
2023-04-03 01:33:22,238 		2592 of 10000 with 99.27% 	 Time used:  0.09 sec
2023-04-03 01:33:22,320 		2616 of 10000 with 99.27% 	 Time used:  0.08 sec
2023-04-03 01:33:22,416 		2640 of 10000 with 99.28% 	 Time used:  0.10 sec
2023-04-03 01:33:22,510 		2664 of 10000 with 99.29% 	 Time used:  0.09 sec
2023-04-03 01:33:22,593 		2688 of 10000 with 99.29% 	 Time used:  0.08 sec
2023-04-03 01:33:22,680 		2712 of 10000 with 99.26% 	 Time used:  0.09 sec
2023-04-03 01:33:22,770 		2736 of 10000 with 99.27% 	 Time used:  0.09 sec
2023-04-03 01:33:22,860 		2760 of 10000 with 99.28% 	 Time used:  0.09 sec
2023-04-03 01:33:22,958 		2784 of 10000 with 99.28% 	 Time used:  0.10 sec
2023-04-03 01:33:23,046 		2808 of 10000 with 99.29% 	 Time used:  0.09 sec
2023-04-03 01:33:23,128 		2832 of 10000 with 99.29% 	 Time used:  0.08 sec
2023-04-03 01:33:23,231 		2856 of 10000 with 99.30% 	 Time used:  0.10 sec
2023-04-03 01:33:23,340 		2880 of 10000 with 99.31% 	 Time used:  0.11 sec
2023-04-03 01:33:23,442 		2904 of 10000 with 99.31% 	 Time used:  0.10 sec
2023-04-03 01:33:23,548 		2928 of 10000 with 99.32% 	 Time used:  0.11 sec
2023-04-03 01:33:23,662 		2952 of 10000 with 99.32% 	 Time used:  0.11 sec
2023-04-03 01:33:23,760 		2976 of 10000 with 99.33% 	 Time used:  0.10 sec
2023-04-03 01:33:23,850 		3000 of 10000 with 99.30% 	 Time used:  0.09 sec
2023-04-03 01:33:23,956 		3024 of 10000 with 99.31% 	 Time used:  0.11 sec
2023-04-03 01:33:24,050 		3048 of 10000 with 99.31% 	 Time used:  0.09 sec
2023-04-03 01:33:24,142 		3072 of 10000 with 99.28% 	 Time used:  0.09 sec
2023-04-03 01:33:24,237 		3096 of 10000 with 99.29% 	 Time used:  0.09 sec
2023-04-03 01:33:24,320 		3120 of 10000 with 99.29% 	 Time used:  0.08 sec
2023-04-03 01:33:24,412 		3144 of 10000 with 99.30% 	 Time used:  0.09 sec
2023-04-03 01:33:24,506 		3168 of 10000 with 99.27% 	 Time used:  0.09 sec
2023-04-03 01:33:24,589 		3192 of 10000 with 99.22% 	 Time used:  0.08 sec
2023-04-03 01:33:24,685 		3216 of 10000 with 99.22% 	 Time used:  0.10 sec
2023-04-03 01:33:24,768 		3240 of 10000 with 99.23% 	 Time used:  0.08 sec
2023-04-03 01:33:24,855 		3264 of 10000 with 99.23% 	 Time used:  0.09 sec
2023-04-03 01:33:24,953 		3288 of 10000 with 99.24% 	 Time used:  0.10 sec
2023-04-03 01:33:25,040 		3312 of 10000 with 99.25% 	 Time used:  0.09 sec
2023-04-03 01:33:25,134 		3336 of 10000 with 99.25% 	 Time used:  0.09 sec
2023-04-03 01:33:25,235 		3360 of 10000 with 99.26% 	 Time used:  0.10 sec
2023-04-03 01:33:25,355 		3384 of 10000 with 99.26% 	 Time used:  0.12 sec
2023-04-03 01:33:25,470 		3408 of 10000 with 99.27% 	 Time used:  0.11 sec
2023-04-03 01:33:25,552 		3432 of 10000 with 99.27% 	 Time used:  0.08 sec
2023-04-03 01:33:25,643 		3456 of 10000 with 99.28% 	 Time used:  0.09 sec
2023-04-03 01:33:25,744 		3480 of 10000 with 99.28% 	 Time used:  0.10 sec
2023-04-03 01:33:25,840 		3504 of 10000 with 99.29% 	 Time used:  0.10 sec
2023-04-03 01:33:25,935 		3528 of 10000 with 99.29% 	 Time used:  0.10 sec
2023-04-03 01:33:26,045 		3552 of 10000 with 99.30% 	 Time used:  0.11 sec
2023-04-03 01:33:26,137 		3576 of 10000 with 99.27% 	 Time used:  0.09 sec
2023-04-03 01:33:26,233 		3600 of 10000 with 99.28% 	 Time used:  0.10 sec
2023-04-03 01:33:26,324 		3624 of 10000 with 99.28% 	 Time used:  0.09 sec
2023-04-03 01:33:26,426 		3648 of 10000 with 99.29% 	 Time used:  0.10 sec
2023-04-03 01:33:26,525 		3672 of 10000 with 99.29% 	 Time used:  0.10 sec
2023-04-03 01:33:26,617 		3696 of 10000 with 99.30% 	 Time used:  0.09 sec
2023-04-03 01:33:26,720 		3720 of 10000 with 99.30% 	 Time used:  0.10 sec
2023-04-03 01:33:26,818 		3744 of 10000 with 99.31% 	 Time used:  0.10 sec
2023-04-03 01:33:26,916 		3768 of 10000 with 99.31% 	 Time used:  0.10 sec
2023-04-03 01:33:27,017 		3792 of 10000 with 99.31% 	 Time used:  0.10 sec
2023-04-03 01:33:27,132 		3816 of 10000 with 99.32% 	 Time used:  0.12 sec
2023-04-03 01:33:27,235 		3840 of 10000 with 99.32% 	 Time used:  0.10 sec
2023-04-03 01:33:27,347 		3864 of 10000 with 99.33% 	 Time used:  0.11 sec
2023-04-03 01:33:27,474 		3888 of 10000 with 99.33% 	 Time used:  0.13 sec
2023-04-03 01:33:27,592 		3912 of 10000 with 99.34% 	 Time used:  0.12 sec
2023-04-03 01:33:27,678 		3936 of 10000 with 99.34% 	 Time used:  0.09 sec
2023-04-03 01:33:27,761 		3960 of 10000 with 99.34% 	 Time used:  0.08 sec
2023-04-03 01:33:27,859 		3984 of 10000 with 99.35% 	 Time used:  0.10 sec
2023-04-03 01:33:27,956 		4008 of 10000 with 99.35% 	 Time used:  0.10 sec
2023-04-03 01:33:28,050 		4032 of 10000 with 99.36% 	 Time used:  0.09 sec
2023-04-03 01:33:28,154 		4056 of 10000 with 99.33% 	 Time used:  0.10 sec
2023-04-03 01:33:28,252 		4080 of 10000 with 99.34% 	 Time used:  0.10 sec
2023-04-03 01:33:28,356 		4104 of 10000 with 99.34% 	 Time used:  0.10 sec
2023-04-03 01:33:28,453 		4128 of 10000 with 99.35% 	 Time used:  0.10 sec
2023-04-03 01:33:28,535 		4152 of 10000 with 99.35% 	 Time used:  0.08 sec
2023-04-03 01:33:28,648 		4176 of 10000 with 99.35% 	 Time used:  0.11 sec
2023-04-03 01:33:28,750 		4200 of 10000 with 99.33% 	 Time used:  0.10 sec
2023-04-03 01:33:28,845 		4224 of 10000 with 99.34% 	 Time used:  0.09 sec
2023-04-03 01:33:28,950 		4248 of 10000 with 99.34% 	 Time used:  0.11 sec
2023-04-03 01:33:29,048 		4272 of 10000 with 99.34% 	 Time used:  0.10 sec
2023-04-03 01:33:29,131 		4296 of 10000 with 99.35% 	 Time used:  0.08 sec
2023-04-03 01:33:29,234 		4320 of 10000 with 99.35% 	 Time used:  0.10 sec
2023-04-03 01:33:29,366 		4344 of 10000 with 99.36% 	 Time used:  0.13 sec
2023-04-03 01:33:29,447 		4368 of 10000 with 99.36% 	 Time used:  0.08 sec
2023-04-03 01:33:29,546 		4392 of 10000 with 99.36% 	 Time used:  0.10 sec
2023-04-03 01:33:29,655 		4416 of 10000 with 99.37% 	 Time used:  0.11 sec
2023-04-03 01:33:29,759 		4440 of 10000 with 99.37% 	 Time used:  0.10 sec
2023-04-03 01:33:29,865 		4464 of 10000 with 99.37% 	 Time used:  0.11 sec
2023-04-03 01:33:29,957 		4488 of 10000 with 99.38% 	 Time used:  0.09 sec
2023-04-03 01:33:30,061 		4512 of 10000 with 99.36% 	 Time used:  0.10 sec
2023-04-03 01:33:30,150 		4536 of 10000 with 99.36% 	 Time used:  0.09 sec
2023-04-03 01:33:30,264 		4560 of 10000 with 99.36% 	 Time used:  0.11 sec
2023-04-03 01:33:30,352 		4584 of 10000 with 99.37% 	 Time used:  0.09 sec
2023-04-03 01:33:30,448 		4608 of 10000 with 99.37% 	 Time used:  0.10 sec
2023-04-03 01:33:30,536 		4632 of 10000 with 99.37% 	 Time used:  0.09 sec
2023-04-03 01:33:30,631 		4656 of 10000 with 99.38% 	 Time used:  0.10 sec
2023-04-03 01:33:30,721 		4680 of 10000 with 99.38% 	 Time used:  0.09 sec
2023-04-03 01:33:30,823 		4704 of 10000 with 99.38% 	 Time used:  0.10 sec
2023-04-03 01:33:30,916 		4728 of 10000 with 99.37% 	 Time used:  0.09 sec
2023-04-03 01:33:31,015 		4752 of 10000 with 99.37% 	 Time used:  0.10 sec
2023-04-03 01:33:31,120 		4776 of 10000 with 99.37% 	 Time used:  0.10 sec
2023-04-03 01:33:31,224 		4800 of 10000 with 99.38% 	 Time used:  0.10 sec
2023-04-03 01:33:31,314 		4824 of 10000 with 99.38% 	 Time used:  0.09 sec
2023-04-03 01:33:31,416 		4848 of 10000 with 99.38% 	 Time used:  0.10 sec
2023-04-03 01:33:31,524 		4872 of 10000 with 99.38% 	 Time used:  0.11 sec
2023-04-03 01:33:31,609 		4896 of 10000 with 99.39% 	 Time used:  0.08 sec
2023-04-03 01:33:31,696 		4920 of 10000 with 99.39% 	 Time used:  0.09 sec
2023-04-03 01:33:31,787 		4944 of 10000 with 99.39% 	 Time used:  0.09 sec
2023-04-03 01:33:31,885 		4968 of 10000 with 99.40% 	 Time used:  0.10 sec
2023-04-03 01:33:31,989 		4992 of 10000 with 99.38% 	 Time used:  0.10 sec
2023-04-03 01:33:32,089 		5016 of 10000 with 99.38% 	 Time used:  0.10 sec
2023-04-03 01:33:32,188 		5040 of 10000 with 99.38% 	 Time used:  0.10 sec
2023-04-03 01:33:32,291 		5064 of 10000 with 99.39% 	 Time used:  0.10 sec
2023-04-03 01:33:32,393 		5088 of 10000 with 99.39% 	 Time used:  0.10 sec
2023-04-03 01:33:32,507 		5112 of 10000 with 99.39% 	 Time used:  0.11 sec
2023-04-03 01:33:32,608 		5136 of 10000 with 99.40% 	 Time used:  0.10 sec
2023-04-03 01:33:32,719 		5160 of 10000 with 99.40% 	 Time used:  0.11 sec
2023-04-03 01:33:32,820 		5184 of 10000 with 99.40% 	 Time used:  0.10 sec
2023-04-03 01:33:32,932 		5208 of 10000 with 99.40% 	 Time used:  0.11 sec
2023-04-03 01:33:33,013 		5232 of 10000 with 99.41% 	 Time used:  0.08 sec
2023-04-03 01:33:33,122 		5256 of 10000 with 99.39% 	 Time used:  0.11 sec
2023-04-03 01:33:33,230 		5280 of 10000 with 99.39% 	 Time used:  0.11 sec
2023-04-03 01:33:33,324 		5304 of 10000 with 99.40% 	 Time used:  0.09 sec
2023-04-03 01:33:33,420 		5328 of 10000 with 99.40% 	 Time used:  0.10 sec
2023-04-03 01:33:33,505 		5352 of 10000 with 99.40% 	 Time used:  0.09 sec
2023-04-03 01:33:33,612 		5376 of 10000 with 99.39% 	 Time used:  0.11 sec
2023-04-03 01:33:33,727 		5400 of 10000 with 99.37% 	 Time used:  0.11 sec
2023-04-03 01:33:33,823 		5424 of 10000 with 99.37% 	 Time used:  0.10 sec
2023-04-03 01:33:33,918 		5448 of 10000 with 99.38% 	 Time used:  0.09 sec
2023-04-03 01:33:34,013 		5472 of 10000 with 99.36% 	 Time used:  0.10 sec
2023-04-03 01:33:34,099 		5496 of 10000 with 99.36% 	 Time used:  0.09 sec
2023-04-03 01:33:34,183 		5520 of 10000 with 99.35% 	 Time used:  0.08 sec
2023-04-03 01:33:34,286 		5544 of 10000 with 99.35% 	 Time used:  0.10 sec
2023-04-03 01:33:34,387 		5568 of 10000 with 99.35% 	 Time used:  0.10 sec
2023-04-03 01:33:34,491 		5592 of 10000 with 99.34% 	 Time used:  0.10 sec
2023-04-03 01:33:34,601 		5616 of 10000 with 99.34% 	 Time used:  0.11 sec
2023-04-03 01:33:34,710 		5640 of 10000 with 99.33% 	 Time used:  0.11 sec
2023-04-03 01:33:34,801 		5664 of 10000 with 99.33% 	 Time used:  0.09 sec
2023-04-03 01:33:34,895 		5688 of 10000 with 99.33% 	 Time used:  0.09 sec
2023-04-03 01:33:34,989 		5712 of 10000 with 99.33% 	 Time used:  0.09 sec
2023-04-03 01:33:35,101 		5736 of 10000 with 99.32% 	 Time used:  0.11 sec
2023-04-03 01:33:35,201 		5760 of 10000 with 99.32% 	 Time used:  0.10 sec
2023-04-03 01:33:35,316 		5784 of 10000 with 99.33% 	 Time used:  0.11 sec
2023-04-03 01:33:35,429 		5808 of 10000 with 99.33% 	 Time used:  0.11 sec
2023-04-03 01:33:35,525 		5832 of 10000 with 99.30% 	 Time used:  0.10 sec
2023-04-03 01:33:35,609 		5856 of 10000 with 99.30% 	 Time used:  0.08 sec
2023-04-03 01:33:35,701 		5880 of 10000 with 99.30% 	 Time used:  0.09 sec
2023-04-03 01:33:35,799 		5904 of 10000 with 99.31% 	 Time used:  0.10 sec
2023-04-03 01:33:35,908 		5928 of 10000 with 99.29% 	 Time used:  0.11 sec
2023-04-03 01:33:36,017 		5952 of 10000 with 99.29% 	 Time used:  0.11 sec
2023-04-03 01:33:36,109 		5976 of 10000 with 99.30% 	 Time used:  0.09 sec
2023-04-03 01:33:36,209 		6000 of 10000 with 99.30% 	 Time used:  0.10 sec
2023-04-03 01:33:36,301 		6024 of 10000 with 99.30% 	 Time used:  0.09 sec
2023-04-03 01:33:36,404 		6048 of 10000 with 99.29% 	 Time used:  0.10 sec
2023-04-03 01:33:36,516 		6072 of 10000 with 99.29% 	 Time used:  0.11 sec
2023-04-03 01:33:36,628 		6096 of 10000 with 99.28% 	 Time used:  0.11 sec
2023-04-03 01:33:36,727 		6120 of 10000 with 99.28% 	 Time used:  0.10 sec
2023-04-03 01:33:36,823 		6144 of 10000 with 99.28% 	 Time used:  0.10 sec
2023-04-03 01:33:36,909 		6168 of 10000 with 99.29% 	 Time used:  0.09 sec
2023-04-03 01:33:36,995 		6192 of 10000 with 99.29% 	 Time used:  0.09 sec
2023-04-03 01:33:37,091 		6216 of 10000 with 99.29% 	 Time used:  0.10 sec
2023-04-03 01:33:37,184 		6240 of 10000 with 99.29% 	 Time used:  0.09 sec
2023-04-03 01:33:37,274 		6264 of 10000 with 99.30% 	 Time used:  0.09 sec
2023-04-03 01:33:37,363 		6288 of 10000 with 99.30% 	 Time used:  0.09 sec
2023-04-03 01:33:37,457 		6312 of 10000 with 99.30% 	 Time used:  0.09 sec
2023-04-03 01:33:37,558 		6336 of 10000 with 99.31% 	 Time used:  0.10 sec
2023-04-03 01:33:37,653 		6360 of 10000 with 99.31% 	 Time used:  0.09 sec
2023-04-03 01:33:37,750 		6384 of 10000 with 99.31% 	 Time used:  0.10 sec
2023-04-03 01:33:37,854 		6408 of 10000 with 99.31% 	 Time used:  0.10 sec
2023-04-03 01:33:37,960 		6432 of 10000 with 99.32% 	 Time used:  0.11 sec
2023-04-03 01:33:38,079 		6456 of 10000 with 99.32% 	 Time used:  0.12 sec
2023-04-03 01:33:38,175 		6480 of 10000 with 99.32% 	 Time used:  0.10 sec
2023-04-03 01:33:38,263 		6504 of 10000 with 99.32% 	 Time used:  0.09 sec
2023-04-03 01:33:38,356 		6528 of 10000 with 99.31% 	 Time used:  0.09 sec
2023-04-03 01:33:38,445 		6552 of 10000 with 99.31% 	 Time used:  0.09 sec
2023-04-03 01:33:38,543 		6576 of 10000 with 99.32% 	 Time used:  0.10 sec
2023-04-03 01:33:38,636 		6600 of 10000 with 99.32% 	 Time used:  0.09 sec
2023-04-03 01:33:38,732 		6624 of 10000 with 99.32% 	 Time used:  0.10 sec
2023-04-03 01:33:38,835 		6648 of 10000 with 99.31% 	 Time used:  0.10 sec
2023-04-03 01:33:38,926 		6672 of 10000 with 99.31% 	 Time used:  0.09 sec
2023-04-03 01:33:39,033 		6696 of 10000 with 99.31% 	 Time used:  0.11 sec
2023-04-03 01:33:39,115 		6720 of 10000 with 99.32% 	 Time used:  0.08 sec
2023-04-03 01:33:39,199 		6744 of 10000 with 99.32% 	 Time used:  0.08 sec
2023-04-03 01:33:39,301 		6768 of 10000 with 99.32% 	 Time used:  0.10 sec
2023-04-03 01:33:39,392 		6792 of 10000 with 99.29% 	 Time used:  0.09 sec
2023-04-03 01:33:39,497 		6816 of 10000 with 99.28% 	 Time used:  0.10 sec
2023-04-03 01:33:39,595 		6840 of 10000 with 99.27% 	 Time used:  0.10 sec
2023-04-03 01:33:39,685 		6864 of 10000 with 99.27% 	 Time used:  0.09 sec
2023-04-03 01:33:39,779 		6888 of 10000 with 99.27% 	 Time used:  0.09 sec
2023-04-03 01:33:39,876 		6912 of 10000 with 99.28% 	 Time used:  0.10 sec
2023-04-03 01:33:39,977 		6936 of 10000 with 99.28% 	 Time used:  0.10 sec
2023-04-03 01:33:40,091 		6960 of 10000 with 99.28% 	 Time used:  0.11 sec
2023-04-03 01:33:40,198 		6984 of 10000 with 99.27% 	 Time used:  0.11 sec
2023-04-03 01:33:40,299 		7008 of 10000 with 99.27% 	 Time used:  0.10 sec
2023-04-03 01:33:40,396 		7032 of 10000 with 99.26% 	 Time used:  0.10 sec
2023-04-03 01:33:40,486 		7056 of 10000 with 99.26% 	 Time used:  0.09 sec
2023-04-03 01:33:40,592 		7080 of 10000 with 99.27% 	 Time used:  0.11 sec
2023-04-03 01:33:40,690 		7104 of 10000 with 99.27% 	 Time used:  0.10 sec
2023-04-03 01:33:40,792 		7128 of 10000 with 99.26% 	 Time used:  0.10 sec
2023-04-03 01:33:40,888 		7152 of 10000 with 99.26% 	 Time used:  0.10 sec
2023-04-03 01:33:40,972 		7176 of 10000 with 99.25% 	 Time used:  0.08 sec
2023-04-03 01:33:41,068 		7200 of 10000 with 99.25% 	 Time used:  0.10 sec
2023-04-03 01:33:41,152 		7224 of 10000 with 99.25% 	 Time used:  0.08 sec
2023-04-03 01:33:41,248 		7248 of 10000 with 99.25% 	 Time used:  0.10 sec
2023-04-03 01:33:41,353 		7272 of 10000 with 99.26% 	 Time used:  0.10 sec
2023-04-03 01:33:41,454 		7296 of 10000 with 99.26% 	 Time used:  0.10 sec
2023-04-03 01:33:41,554 		7320 of 10000 with 99.26% 	 Time used:  0.10 sec
2023-04-03 01:33:41,639 		7344 of 10000 with 99.26% 	 Time used:  0.08 sec
2023-04-03 01:33:41,737 		7368 of 10000 with 99.27% 	 Time used:  0.10 sec
2023-04-03 01:33:41,839 		7392 of 10000 with 99.27% 	 Time used:  0.10 sec
2023-04-03 01:33:41,942 		7416 of 10000 with 99.27% 	 Time used:  0.10 sec
2023-04-03 01:33:42,030 		7440 of 10000 with 99.27% 	 Time used:  0.09 sec
2023-04-03 01:33:42,131 		7464 of 10000 with 99.26% 	 Time used:  0.10 sec
2023-04-03 01:33:42,232 		7488 of 10000 with 99.27% 	 Time used:  0.10 sec
2023-04-03 01:33:42,341 		7512 of 10000 with 99.27% 	 Time used:  0.11 sec
2023-04-03 01:33:42,426 		7536 of 10000 with 99.27% 	 Time used:  0.09 sec
2023-04-03 01:33:42,528 		7560 of 10000 with 99.26% 	 Time used:  0.10 sec
2023-04-03 01:33:42,624 		7584 of 10000 with 99.26% 	 Time used:  0.10 sec
2023-04-03 01:33:42,730 		7608 of 10000 with 99.26% 	 Time used:  0.11 sec
2023-04-03 01:33:42,839 		7632 of 10000 with 99.27% 	 Time used:  0.11 sec
2023-04-03 01:33:42,927 		7656 of 10000 with 99.27% 	 Time used:  0.09 sec
2023-04-03 01:33:43,021 		7680 of 10000 with 99.27% 	 Time used:  0.09 sec
2023-04-03 01:33:43,126 		7704 of 10000 with 99.27% 	 Time used:  0.10 sec
2023-04-03 01:33:43,213 		7728 of 10000 with 99.28% 	 Time used:  0.09 sec
2023-04-03 01:33:43,300 		7752 of 10000 with 99.28% 	 Time used:  0.09 sec
2023-04-03 01:33:43,386 		7776 of 10000 with 99.28% 	 Time used:  0.09 sec
2023-04-03 01:33:43,469 		7800 of 10000 with 99.28% 	 Time used:  0.08 sec
2023-04-03 01:33:43,563 		7824 of 10000 with 99.28% 	 Time used:  0.09 sec
2023-04-03 01:33:43,667 		7848 of 10000 with 99.29% 	 Time used:  0.10 sec
2023-04-03 01:33:43,760 		7872 of 10000 with 99.29% 	 Time used:  0.09 sec
2023-04-03 01:33:43,854 		7896 of 10000 with 99.29% 	 Time used:  0.09 sec
2023-04-03 01:33:43,959 		7920 of 10000 with 99.28% 	 Time used:  0.10 sec
2023-04-03 01:33:44,054 		7944 of 10000 with 99.28% 	 Time used:  0.09 sec
2023-04-03 01:33:44,148 		7968 of 10000 with 99.28% 	 Time used:  0.09 sec
2023-04-03 01:33:44,230 		7992 of 10000 with 99.29% 	 Time used:  0.08 sec
2023-04-03 01:33:44,317 		8016 of 10000 with 99.29% 	 Time used:  0.09 sec
2023-04-03 01:33:44,419 		8040 of 10000 with 99.29% 	 Time used:  0.10 sec
2023-04-03 01:33:44,525 		8064 of 10000 with 99.29% 	 Time used:  0.11 sec
2023-04-03 01:33:44,615 		8088 of 10000 with 99.28% 	 Time used:  0.09 sec
2023-04-03 01:33:44,712 		8112 of 10000 with 99.29% 	 Time used:  0.10 sec
2023-04-03 01:33:44,817 		8136 of 10000 with 99.29% 	 Time used:  0.10 sec
2023-04-03 01:33:44,914 		8160 of 10000 with 99.29% 	 Time used:  0.10 sec
2023-04-03 01:33:44,997 		8184 of 10000 with 99.29% 	 Time used:  0.08 sec
2023-04-03 01:33:45,092 		8208 of 10000 with 99.29% 	 Time used:  0.09 sec
2023-04-03 01:33:45,188 		8232 of 10000 with 99.28% 	 Time used:  0.10 sec
2023-04-03 01:33:45,279 		8256 of 10000 with 99.29% 	 Time used:  0.09 sec
2023-04-03 01:33:45,390 		8280 of 10000 with 99.29% 	 Time used:  0.11 sec
2023-04-03 01:33:45,484 		8304 of 10000 with 99.29% 	 Time used:  0.09 sec
2023-04-03 01:33:45,572 		8328 of 10000 with 99.29% 	 Time used:  0.09 sec
2023-04-03 01:33:45,661 		8352 of 10000 with 99.28% 	 Time used:  0.09 sec
2023-04-03 01:33:45,767 		8376 of 10000 with 99.28% 	 Time used:  0.11 sec
2023-04-03 01:33:45,868 		8400 of 10000 with 99.29% 	 Time used:  0.10 sec
2023-04-03 01:33:45,962 		8424 of 10000 with 99.29% 	 Time used:  0.09 sec
2023-04-03 01:33:46,070 		8448 of 10000 with 99.29% 	 Time used:  0.11 sec
2023-04-03 01:33:46,153 		8472 of 10000 with 99.29% 	 Time used:  0.08 sec
2023-04-03 01:33:46,254 		8496 of 10000 with 99.29% 	 Time used:  0.10 sec
2023-04-03 01:33:46,350 		8520 of 10000 with 99.30% 	 Time used:  0.10 sec
2023-04-03 01:33:46,437 		8544 of 10000 with 99.29% 	 Time used:  0.09 sec
2023-04-03 01:33:46,535 		8568 of 10000 with 99.29% 	 Time used:  0.10 sec
2023-04-03 01:33:46,637 		8592 of 10000 with 99.29% 	 Time used:  0.10 sec
2023-04-03 01:33:46,736 		8616 of 10000 with 99.28% 	 Time used:  0.10 sec
2023-04-03 01:33:46,832 		8640 of 10000 with 99.27% 	 Time used:  0.10 sec
2023-04-03 01:33:46,939 		8664 of 10000 with 99.27% 	 Time used:  0.11 sec
2023-04-03 01:33:47,077 		8688 of 10000 with 99.27% 	 Time used:  0.14 sec
2023-04-03 01:33:47,180 		8712 of 10000 with 99.28% 	 Time used:  0.10 sec
2023-04-03 01:33:47,281 		8736 of 10000 with 99.28% 	 Time used:  0.10 sec
2023-04-03 01:33:47,363 		8760 of 10000 with 99.28% 	 Time used:  0.08 sec
2023-04-03 01:33:47,446 		8784 of 10000 with 99.28% 	 Time used:  0.08 sec
2023-04-03 01:33:47,532 		8808 of 10000 with 99.27% 	 Time used:  0.09 sec
2023-04-03 01:33:47,628 		8832 of 10000 with 99.26% 	 Time used:  0.10 sec
2023-04-03 01:33:47,713 		8856 of 10000 with 99.27% 	 Time used:  0.08 sec
2023-04-03 01:33:47,815 		8880 of 10000 with 99.27% 	 Time used:  0.10 sec
2023-04-03 01:33:47,922 		8904 of 10000 with 99.27% 	 Time used:  0.11 sec
2023-04-03 01:33:48,032 		8928 of 10000 with 99.27% 	 Time used:  0.11 sec
2023-04-03 01:33:48,119 		8952 of 10000 with 99.27% 	 Time used:  0.09 sec
2023-04-03 01:33:48,203 		8976 of 10000 with 99.28% 	 Time used:  0.08 sec
2023-04-03 01:33:48,292 		9000 of 10000 with 99.28% 	 Time used:  0.09 sec
2023-04-03 01:33:48,387 		9024 of 10000 with 99.28% 	 Time used:  0.09 sec
2023-04-03 01:33:48,476 		9048 of 10000 with 99.28% 	 Time used:  0.09 sec
2023-04-03 01:33:48,571 		9072 of 10000 with 99.27% 	 Time used:  0.10 sec
2023-04-03 01:33:48,667 		9096 of 10000 with 99.27% 	 Time used:  0.10 sec
2023-04-03 01:33:48,752 		9120 of 10000 with 99.28% 	 Time used:  0.08 sec
2023-04-03 01:33:48,841 		9144 of 10000 with 99.28% 	 Time used:  0.09 sec
2023-04-03 01:33:48,961 		9168 of 10000 with 99.28% 	 Time used:  0.12 sec
2023-04-03 01:33:49,066 		9192 of 10000 with 99.28% 	 Time used:  0.11 sec
2023-04-03 01:33:49,151 		9216 of 10000 with 99.27% 	 Time used:  0.08 sec
2023-04-03 01:33:49,235 		9240 of 10000 with 99.26% 	 Time used:  0.08 sec
2023-04-03 01:33:49,325 		9264 of 10000 with 99.27% 	 Time used:  0.09 sec
2023-04-03 01:33:49,443 		9288 of 10000 with 99.27% 	 Time used:  0.12 sec
2023-04-03 01:33:49,543 		9312 of 10000 with 99.27% 	 Time used:  0.10 sec
2023-04-03 01:33:49,638 		9336 of 10000 with 99.27% 	 Time used:  0.09 sec
2023-04-03 01:33:49,730 		9360 of 10000 with 99.27% 	 Time used:  0.09 sec
2023-04-03 01:33:49,822 		9384 of 10000 with 99.28% 	 Time used:  0.09 sec
2023-04-03 01:33:49,917 		9408 of 10000 with 99.28% 	 Time used:  0.10 sec
2023-04-03 01:33:50,005 		9432 of 10000 with 99.28% 	 Time used:  0.09 sec
2023-04-03 01:33:50,107 		9456 of 10000 with 99.28% 	 Time used:  0.10 sec
2023-04-03 01:33:50,201 		9480 of 10000 with 99.28% 	 Time used:  0.09 sec
2023-04-03 01:33:50,288 		9504 of 10000 with 99.28% 	 Time used:  0.09 sec
2023-04-03 01:33:50,396 		9528 of 10000 with 99.29% 	 Time used:  0.11 sec
2023-04-03 01:33:50,499 		9552 of 10000 with 99.29% 	 Time used:  0.10 sec
2023-04-03 01:33:50,610 		9576 of 10000 with 99.29% 	 Time used:  0.11 sec
2023-04-03 01:33:50,701 		9600 of 10000 with 99.29% 	 Time used:  0.09 sec
2023-04-03 01:33:50,802 		9624 of 10000 with 99.29% 	 Time used:  0.10 sec
2023-04-03 01:33:50,904 		9648 of 10000 with 99.30% 	 Time used:  0.10 sec
2023-04-03 01:33:50,997 		9672 of 10000 with 99.30% 	 Time used:  0.09 sec
2023-04-03 01:33:51,114 		9696 of 10000 with 99.30% 	 Time used:  0.12 sec
2023-04-03 01:33:51,232 		9720 of 10000 with 99.29% 	 Time used:  0.12 sec
2023-04-03 01:33:51,336 		9744 of 10000 with 99.29% 	 Time used:  0.10 sec
2023-04-03 01:33:51,427 		9768 of 10000 with 99.29% 	 Time used:  0.09 sec
2023-04-03 01:33:51,528 		9792 of 10000 with 99.30% 	 Time used:  0.10 sec
2023-04-03 01:33:51,654 		9816 of 10000 with 99.30% 	 Time used:  0.13 sec
2023-04-03 01:33:51,771 		9840 of 10000 with 99.30% 	 Time used:  0.12 sec
2023-04-03 01:33:51,897 		9864 of 10000 with 99.30% 	 Time used:  0.13 sec
2023-04-03 01:33:51,997 		9888 of 10000 with 99.30% 	 Time used:  0.10 sec
2023-04-03 01:33:52,110 		9912 of 10000 with 99.30% 	 Time used:  0.11 sec
2023-04-03 01:33:52,202 		9936 of 10000 with 99.31% 	 Time used:  0.09 sec
2023-04-03 01:33:52,301 		9960 of 10000 with 99.31% 	 Time used:  0.10 sec
2023-04-03 01:33:52,404 		9984 of 10000 with 99.31% 	 Time used:  0.10 sec
2023-04-03 01:33:52,471 		10000 of 10000 with 99.30% 	 Time used:  0.07 sec
2023-04-03 01:33:52,471 
2023-04-03 01:33:52,478 			Learning rate: weights:   1.000e-06    
2023-04-03 01:33:52,478 			Last test performance: 99.30%
2023-04-03 01:33:52,478 ----------------
2023-04-03 01:33:54,591   87  =>  0    		Training 486 pattern with 99.79% 	Forward time: 	 1.98 sec
2023-04-03 01:33:54,591 			Loss:    2.732e-03    			Backward time: 	 0.13 sec 
2023-04-03 01:33:54,591 ADAM: Layer 0 -> dw_min:1.0000e+00  dw_max:1.0000e+00 lr:1.0000e-06
2023-04-03 01:33:54,592 ADAM: Layer 1 -> dw_min:1.0000e+00  dw_max:1.0000e+00 lr:1.0000e-06
2023-04-03 01:33:54,592 ADAM: Layer 2 -> dw_min:1.0000e+00  dw_max:1.0000e+00 lr:1.0000e-06
2023-04-03 01:33:54,592 ADAM: Layer 3 -> dw_min:1.0000e+00  dw_max:1.0000e+00 lr:1.0000e-06
2023-04-03 01:33:54,610 			Learning rate: weights:   1.000e-06    
2023-04-03 01:33:54,610 			Last test performance: 99.30%
2023-04-03 01:33:54,610 ----------------
2023-04-03 01:33:56,664   87  =>  1    		Training 486 pattern with 100.00% 	Forward time: 	 1.92 sec
2023-04-03 01:33:56,664 			Loss:    1.059e-03    			Backward time: 	 0.13 sec 
2023-04-03 01:33:56,664 ADAM: Layer 0 -> dw_min:1.0000e+00  dw_max:1.0000e+00 lr:1.0000e-06
2023-04-03 01:33:56,664 ADAM: Layer 1 -> dw_min:1.0000e+00  dw_max:1.0000e+00 lr:1.0000e-06
2023-04-03 01:33:56,664 ADAM: Layer 2 -> dw_min:1.0000e+00  dw_max:1.0000e+00 lr:1.0000e-06
2023-04-03 01:33:56,664 ADAM: Layer 3 -> dw_min:1.0000e+00  dw_max:1.0000e+00 lr:1.0000e-06
2023-04-03 01:33:56,708 			Learning rate: weights:   1.000e-06    
2023-04-03 01:33:56,708 			Last test performance: 99.30%
2023-04-03 01:33:56,708 ----------------
2023-04-03 01:33:58,896   87  =>  2    		Training 486 pattern with 100.00% 	Forward time: 	 2.05 sec
2023-04-03 01:33:58,896 			Loss:    8.703e-04    			Backward time: 	 0.13 sec 
2023-04-03 01:33:58,896 ADAM: Layer 0 -> dw_min:1.0000e+00  dw_max:1.0000e+00 lr:1.0000e-06
2023-04-03 01:33:58,896 ADAM: Layer 1 -> dw_min:1.0000e+00  dw_max:1.0000e+00 lr:1.0000e-06
2023-04-03 01:33:58,896 ADAM: Layer 2 -> dw_min:1.0000e+00  dw_max:1.0000e+00 lr:1.0000e-06
2023-04-03 01:33:58,896 ADAM: Layer 3 -> dw_min:1.0000e+00  dw_max:1.0000e+00 lr:1.0000e-06
2023-04-03 01:33:59,034 			Learning rate: weights:   1.000e-06    
2023-04-03 01:33:59,034 			Last test performance: 99.30%
2023-04-03 01:33:59,034 ----------------
2023-04-03 01:34:01,135   87  =>  3    		Training 486 pattern with 99.79% 	Forward time: 	 1.97 sec
2023-04-03 01:34:01,136 			Loss:    2.928e-03    			Backward time: 	 0.13 sec 
2023-04-03 01:34:01,136 ADAM: Layer 0 -> dw_min:1.0000e+00  dw_max:1.0000e+00 lr:1.0000e-06
2023-04-03 01:34:01,136 ADAM: Layer 1 -> dw_min:1.0000e+00  dw_max:1.0000e+00 lr:1.0000e-06
2023-04-03 01:34:01,136 ADAM: Layer 2 -> dw_min:1.0000e+00  dw_max:1.0000e+00 lr:1.0000e-06
2023-04-03 01:34:01,136 ADAM: Layer 3 -> dw_min:1.0000e+00  dw_max:1.0000e+00 lr:1.0000e-06
2023-04-03 01:34:01,214 			Learning rate: weights:   1.000e-06    
2023-04-03 01:34:01,214 			Last test performance: 99.30%
2023-04-03 01:34:01,214 ----------------
2023-04-03 01:34:03,377   87  =>  4    		Training 486 pattern with 100.00% 	Forward time: 	 2.02 sec
2023-04-03 01:34:03,377 			Loss:    8.057e-04    			Backward time: 	 0.13 sec 
2023-04-03 01:34:03,377 ADAM: Layer 0 -> dw_min:1.0000e+00  dw_max:1.0000e+00 lr:1.0000e-06
2023-04-03 01:34:03,378 ADAM: Layer 1 -> dw_min:1.0000e+00  dw_max:1.0000e+00 lr:1.0000e-06
2023-04-03 01:34:03,378 ADAM: Layer 2 -> dw_min:1.0000e+00  dw_max:1.0000e+00 lr:1.0000e-06
2023-04-03 01:34:03,378 ADAM: Layer 3 -> dw_min:1.0000e+00  dw_max:1.0000e+00 lr:1.0000e-06
2023-04-03 01:34:03,422 			Learning rate: weights:   1.000e-06    
2023-04-03 01:34:03,422 			Last test performance: 99.30%
2023-04-03 01:34:03,422 ----------------
2023-04-03 01:34:05,678   87  =>  5    		Training 486 pattern with 100.00% 	Forward time: 	 2.12 sec
2023-04-03 01:34:05,678 			Loss:    7.965e-04    			Backward time: 	 0.13 sec 
2023-04-03 01:34:05,679 ADAM: Layer 0 -> dw_min:1.0000e+00  dw_max:1.0000e+00 lr:1.0000e-06
2023-04-03 01:34:05,679 ADAM: Layer 1 -> dw_min:1.0000e+00  dw_max:1.0000e+00 lr:1.0000e-06
2023-04-03 01:34:05,679 ADAM: Layer 2 -> dw_min:1.0000e+00  dw_max:1.0000e+00 lr:1.0000e-06
2023-04-03 01:34:05,679 ADAM: Layer 3 -> dw_min:1.0000e+00  dw_max:1.0000e+00 lr:1.0000e-06
2023-04-03 01:34:05,755 			Learning rate: weights:   1.000e-06    
2023-04-03 01:34:05,755 			Last test performance: 99.30%
2023-04-03 01:34:05,755 ----------------
2023-04-03 01:34:07,875   87  =>  6    		Training 486 pattern with 100.00% 	Forward time: 	 1.99 sec
2023-04-03 01:34:07,875 			Loss:    2.368e-03    			Backward time: 	 0.13 sec 
2023-04-03 01:34:07,875 ADAM: Layer 0 -> dw_min:1.0000e+00  dw_max:1.0000e+00 lr:1.0000e-06
2023-04-03 01:34:07,875 ADAM: Layer 1 -> dw_min:1.0000e+00  dw_max:1.0000e+00 lr:1.0000e-06
2023-04-03 01:34:07,876 ADAM: Layer 2 -> dw_min:1.0000e+00  dw_max:1.0000e+00 lr:1.0000e-06
2023-04-03 01:34:07,876 ADAM: Layer 3 -> dw_min:1.0000e+00  dw_max:1.0000e+00 lr:1.0000e-06
2023-04-03 01:34:07,971 			Learning rate: weights:   1.000e-06    
2023-04-03 01:34:07,971 			Last test performance: 99.30%
2023-04-03 01:34:07,971 ----------------
2023-04-03 01:34:10,127   87  =>  7    		Training 486 pattern with 99.79% 	Forward time: 	 2.02 sec
2023-04-03 01:34:10,127 			Loss:    5.494e-03    			Backward time: 	 0.13 sec 
2023-04-03 01:34:10,128 ADAM: Layer 0 -> dw_min:1.0000e+00  dw_max:1.0000e+00 lr:1.0000e-06
2023-04-03 01:34:10,128 ADAM: Layer 1 -> dw_min:1.0000e+00  dw_max:1.0000e+00 lr:1.0000e-06
2023-04-03 01:34:10,128 ADAM: Layer 2 -> dw_min:1.0000e+00  dw_max:1.0000e+00 lr:1.0000e-06
2023-04-03 01:34:10,129 ADAM: Layer 3 -> dw_min:1.0000e+00  dw_max:1.0000e+00 lr:1.0000e-06
2023-04-03 01:34:10,173 			Learning rate: weights:   1.000e-06    
2023-04-03 01:34:10,173 			Last test performance: 99.30%
2023-04-03 01:34:10,173 ----------------
2023-04-03 01:34:12,337   87  =>  8    		Training 486 pattern with 100.00% 	Forward time: 	 2.03 sec
2023-04-03 01:34:12,337 			Loss:    3.872e-04    			Backward time: 	 0.13 sec 
2023-04-03 01:34:12,337 ADAM: Layer 0 -> dw_min:1.0000e+00  dw_max:1.0000e+00 lr:1.0000e-06
2023-04-03 01:34:12,337 ADAM: Layer 1 -> dw_min:1.0000e+00  dw_max:1.0000e+00 lr:1.0000e-06
2023-04-03 01:34:12,337 ADAM: Layer 2 -> dw_min:1.0000e+00  dw_max:1.0000e+00 lr:1.0000e-06
2023-04-03 01:34:12,337 ADAM: Layer 3 -> dw_min:1.0000e+00  dw_max:1.0000e+00 lr:1.0000e-06
2023-04-03 01:34:12,416 			Learning rate: weights:   1.000e-06    
2023-04-03 01:34:12,416 			Last test performance: 99.30%
2023-04-03 01:34:12,416 ----------------
2023-04-03 01:34:14,629   87  =>  9    		Training 486 pattern with 99.58% 	Forward time: 	 2.08 sec
2023-04-03 01:34:14,629 			Loss:    9.152e-03    			Backward time: 	 0.13 sec 
2023-04-03 01:34:14,629 ADAM: Layer 0 -> dw_min:1.0000e+00  dw_max:1.0000e+00 lr:1.0000e-06
2023-04-03 01:34:14,630 ADAM: Layer 1 -> dw_min:1.0000e+00  dw_max:1.0000e+00 lr:1.0000e-06
2023-04-03 01:34:14,630 ADAM: Layer 2 -> dw_min:1.0000e+00  dw_max:1.0000e+00 lr:1.0000e-06
2023-04-03 01:34:14,630 ADAM: Layer 3 -> dw_min:1.0000e+00  dw_max:1.0000e+00 lr:1.0000e-06
2023-04-03 01:34:14,652 			Learning rate: weights:   1.000e-06    
2023-04-03 01:34:14,652 			Last test performance: 99.30%
2023-04-03 01:34:14,653 ----------------
2023-04-03 01:34:16,840   87  =>  10   		Training 486 pattern with 99.79% 	Forward time: 	 2.05 sec
2023-04-03 01:34:16,840 			Loss:    3.625e-03    			Backward time: 	 0.13 sec 
2023-04-03 01:34:16,841 ADAM: Layer 0 -> dw_min:1.0000e+00  dw_max:1.0000e+00 lr:1.0000e-06
2023-04-03 01:34:16,841 ADAM: Layer 1 -> dw_min:1.0000e+00  dw_max:1.0000e+00 lr:1.0000e-06
2023-04-03 01:34:16,841 ADAM: Layer 2 -> dw_min:1.0000e+00  dw_max:1.0000e+00 lr:1.0000e-06
2023-04-03 01:34:16,841 ADAM: Layer 3 -> dw_min:1.0000e+00  dw_max:1.0000e+00 lr:1.0000e-06
2023-04-03 01:34:16,877 			Learning rate: weights:   1.000e-06    
2023-04-03 01:34:16,877 			Last test performance: 99.30%
2023-04-03 01:34:16,877 ----------------
2023-04-03 01:34:19,004   87  =>  11   		Training 486 pattern with 100.00% 	Forward time: 	 1.99 sec
2023-04-03 01:34:19,004 			Loss:    6.286e-04    			Backward time: 	 0.13 sec 
2023-04-03 01:34:19,004 ADAM: Layer 0 -> dw_min:1.0000e+00  dw_max:1.0000e+00 lr:1.0000e-06
2023-04-03 01:34:19,004 ADAM: Layer 1 -> dw_min:1.0000e+00  dw_max:1.0000e+00 lr:1.0000e-06
2023-04-03 01:34:19,004 ADAM: Layer 2 -> dw_min:1.0000e+00  dw_max:1.0000e+00 lr:1.0000e-06
2023-04-03 01:34:19,005 ADAM: Layer 3 -> dw_min:1.0000e+00  dw_max:1.0000e+00 lr:1.0000e-06
2023-04-03 01:34:19,065 			Learning rate: weights:   1.000e-06    
2023-04-03 01:34:19,065 			Last test performance: 99.30%
2023-04-03 01:34:19,065 ----------------
2023-04-03 01:34:21,234   87  =>  12   		Training 486 pattern with 100.00% 	Forward time: 	 2.04 sec
2023-04-03 01:34:21,234 			Loss:    1.642e-03    			Backward time: 	 0.13 sec 
2023-04-03 01:34:21,234 ADAM: Layer 0 -> dw_min:1.0000e+00  dw_max:1.0000e+00 lr:1.0000e-06
2023-04-03 01:34:21,234 ADAM: Layer 1 -> dw_min:1.0000e+00  dw_max:1.0000e+00 lr:1.0000e-06
2023-04-03 01:34:21,234 ADAM: Layer 2 -> dw_min:1.0000e+00  dw_max:1.0000e+00 lr:1.0000e-06
2023-04-03 01:34:21,234 ADAM: Layer 3 -> dw_min:1.0000e+00  dw_max:1.0000e+00 lr:1.0000e-06
2023-04-03 01:34:21,307 			Learning rate: weights:   1.000e-06    
2023-04-03 01:34:21,307 			Last test performance: 99.30%
2023-04-03 01:34:21,307 ----------------
2023-04-03 01:34:23,495   87  =>  13   		Training 486 pattern with 99.79% 	Forward time: 	 2.06 sec
2023-04-03 01:34:23,495 			Loss:    3.403e-03    			Backward time: 	 0.13 sec 
2023-04-03 01:34:23,495 ADAM: Layer 0 -> dw_min:1.0000e+00  dw_max:1.0000e+00 lr:1.0000e-06
2023-04-03 01:34:23,495 ADAM: Layer 1 -> dw_min:1.0000e+00  dw_max:1.0000e+00 lr:1.0000e-06
2023-04-03 01:34:23,495 ADAM: Layer 2 -> dw_min:1.0000e+00  dw_max:1.0000e+00 lr:1.0000e-06
2023-04-03 01:34:23,495 ADAM: Layer 3 -> dw_min:1.0000e+00  dw_max:1.0000e+00 lr:1.0000e-06
2023-04-03 01:34:23,574 			Learning rate: weights:   1.000e-06    
2023-04-03 01:34:23,574 			Last test performance: 99.30%
2023-04-03 01:34:23,574 ----------------
2023-04-03 01:34:25,731   87  =>  14   		Training 486 pattern with 100.00% 	Forward time: 	 2.02 sec
2023-04-03 01:34:25,731 			Loss:    1.412e-03    			Backward time: 	 0.13 sec 
2023-04-03 01:34:25,731 ADAM: Layer 0 -> dw_min:1.0000e+00  dw_max:1.0000e+00 lr:1.0000e-06
2023-04-03 01:34:25,732 ADAM: Layer 1 -> dw_min:1.0000e+00  dw_max:1.0000e+00 lr:1.0000e-06
2023-04-03 01:34:25,732 ADAM: Layer 2 -> dw_min:1.0000e+00  dw_max:1.0000e+00 lr:1.0000e-06
2023-04-03 01:34:25,732 ADAM: Layer 3 -> dw_min:1.0000e+00  dw_max:1.0000e+00 lr:1.0000e-06
2023-04-03 01:34:25,753 			Learning rate: weights:   1.000e-06    
2023-04-03 01:34:25,754 			Last test performance: 99.30%
2023-04-03 01:34:25,754 ----------------
2023-04-03 01:34:28,025   87  =>  15   		Training 486 pattern with 99.79% 	Forward time: 	 2.14 sec
2023-04-03 01:34:28,025 			Loss:    2.985e-03    			Backward time: 	 0.13 sec 
2023-04-03 01:34:28,026 ADAM: Layer 0 -> dw_min:1.0000e+00  dw_max:1.0000e+00 lr:1.0000e-06
2023-04-03 01:34:28,026 ADAM: Layer 1 -> dw_min:1.0000e+00  dw_max:1.0000e+00 lr:1.0000e-06
2023-04-03 01:34:28,026 ADAM: Layer 2 -> dw_min:1.0000e+00  dw_max:1.0000e+00 lr:1.0000e-06
2023-04-03 01:34:28,026 ADAM: Layer 3 -> dw_min:1.0000e+00  dw_max:1.0000e+00 lr:1.0000e-06
2023-04-03 01:34:28,052 			Learning rate: weights:   1.000e-06    
2023-04-03 01:34:28,052 			Last test performance: 99.30%
2023-04-03 01:34:28,052 ----------------
2023-04-03 01:34:30,256   87  =>  16   		Training 486 pattern with 99.79% 	Forward time: 	 2.07 sec
2023-04-03 01:34:30,256 			Loss:    7.429e-03    			Backward time: 	 0.13 sec 
2023-04-03 01:34:30,256 ADAM: Layer 0 -> dw_min:1.0000e+00  dw_max:1.0000e+00 lr:1.0000e-06
2023-04-03 01:34:30,256 ADAM: Layer 1 -> dw_min:1.0000e+00  dw_max:1.0000e+00 lr:1.0000e-06
2023-04-03 01:34:30,256 ADAM: Layer 2 -> dw_min:1.0000e+00  dw_max:1.0000e+00 lr:1.0000e-06
2023-04-03 01:34:30,256 ADAM: Layer 3 -> dw_min:1.0000e+00  dw_max:1.0000e+00 lr:1.0000e-06
2023-04-03 01:34:30,326 			Learning rate: weights:   1.000e-06    
2023-04-03 01:34:30,326 			Last test performance: 99.30%
2023-04-03 01:34:30,326 ----------------
2023-04-03 01:34:32,535   87  =>  17   		Training 486 pattern with 100.00% 	Forward time: 	 2.08 sec
2023-04-03 01:34:32,535 			Loss:    8.573e-04    			Backward time: 	 0.13 sec 
2023-04-03 01:34:32,535 ADAM: Layer 0 -> dw_min:1.0000e+00  dw_max:1.0000e+00 lr:1.0000e-06
2023-04-03 01:34:32,535 ADAM: Layer 1 -> dw_min:1.0000e+00  dw_max:1.0000e+00 lr:1.0000e-06
2023-04-03 01:34:32,536 ADAM: Layer 2 -> dw_min:1.0000e+00  dw_max:1.0000e+00 lr:1.0000e-06
2023-04-03 01:34:32,536 ADAM: Layer 3 -> dw_min:1.0000e+00  dw_max:1.0000e+00 lr:1.0000e-06
2023-04-03 01:34:32,614 			Learning rate: weights:   1.000e-06    
2023-04-03 01:34:32,614 			Last test performance: 99.30%
2023-04-03 01:34:32,614 ----------------
2023-04-03 01:34:34,709   87  =>  18   		Training 486 pattern with 100.00% 	Forward time: 	 1.96 sec
2023-04-03 01:34:34,709 			Loss:    3.587e-03    			Backward time: 	 0.13 sec 
2023-04-03 01:34:34,709 ADAM: Layer 0 -> dw_min:1.0000e+00  dw_max:1.0000e+00 lr:1.0000e-06
2023-04-03 01:34:34,709 ADAM: Layer 1 -> dw_min:1.0000e+00  dw_max:1.0000e+00 lr:1.0000e-06
2023-04-03 01:34:34,709 ADAM: Layer 2 -> dw_min:1.0000e+00  dw_max:1.0000e+00 lr:1.0000e-06
2023-04-03 01:34:34,709 ADAM: Layer 3 -> dw_min:1.0000e+00  dw_max:1.0000e+00 lr:1.0000e-06
2023-04-03 01:34:34,742 			Learning rate: weights:   1.000e-06    
2023-04-03 01:34:34,743 			Last test performance: 99.30%
2023-04-03 01:34:34,743 ----------------
2023-04-03 01:34:36,990   87  =>  19   		Training 486 pattern with 99.58% 	Forward time: 	 2.11 sec
2023-04-03 01:34:36,990 			Loss:    8.147e-03    			Backward time: 	 0.13 sec 
2023-04-03 01:34:36,990 ADAM: Layer 0 -> dw_min:1.0000e+00  dw_max:1.0000e+00 lr:1.0000e-06
2023-04-03 01:34:36,990 ADAM: Layer 1 -> dw_min:1.0000e+00  dw_max:1.0000e+00 lr:1.0000e-06
2023-04-03 01:34:36,990 ADAM: Layer 2 -> dw_min:1.0000e+00  dw_max:1.0000e+00 lr:1.0000e-06
2023-04-03 01:34:36,990 ADAM: Layer 3 -> dw_min:1.0000e+00  dw_max:1.0000e+00 lr:1.0000e-06
2023-04-03 01:34:37,094 			Learning rate: weights:   1.000e-06    
2023-04-03 01:34:37,094 			Last test performance: 99.30%
2023-04-03 01:34:37,094 ----------------
2023-04-03 01:34:39,219   87  =>  20   		Training 486 pattern with 100.00% 	Forward time: 	 1.99 sec
2023-04-03 01:34:39,219 			Loss:    7.851e-04    			Backward time: 	 0.13 sec 
2023-04-03 01:34:39,220 ADAM: Layer 0 -> dw_min:1.0000e+00  dw_max:1.0000e+00 lr:1.0000e-06
2023-04-03 01:34:39,220 ADAM: Layer 1 -> dw_min:1.0000e+00  dw_max:1.0000e+00 lr:1.0000e-06
2023-04-03 01:34:39,220 ADAM: Layer 2 -> dw_min:1.0000e+00  dw_max:1.0000e+00 lr:1.0000e-06
2023-04-03 01:34:39,220 ADAM: Layer 3 -> dw_min:1.0000e+00  dw_max:1.0000e+00 lr:1.0000e-06
2023-04-03 01:34:39,246 			Learning rate: weights:   1.000e-06    
2023-04-03 01:34:39,246 			Last test performance: 99.30%
2023-04-03 01:34:39,246 ----------------
2023-04-03 01:34:41,424   87  =>  21   		Training 486 pattern with 100.00% 	Forward time: 	 2.05 sec
2023-04-03 01:34:41,424 			Loss:    1.092e-03    			Backward time: 	 0.13 sec 
2023-04-03 01:34:41,424 ADAM: Layer 0 -> dw_min:1.0000e+00  dw_max:1.0000e+00 lr:1.0000e-06
2023-04-03 01:34:41,424 ADAM: Layer 1 -> dw_min:1.0000e+00  dw_max:1.0000e+00 lr:1.0000e-06
2023-04-03 01:34:41,424 ADAM: Layer 2 -> dw_min:1.0000e+00  dw_max:1.0000e+00 lr:1.0000e-06
2023-04-03 01:34:41,424 ADAM: Layer 3 -> dw_min:1.0000e+00  dw_max:1.0000e+00 lr:1.0000e-06
2023-04-03 01:34:41,447 			Learning rate: weights:   1.000e-06    
2023-04-03 01:34:41,447 			Last test performance: 99.30%
2023-04-03 01:34:41,447 ----------------
2023-04-03 01:34:43,498   87  =>  22   		Training 486 pattern with 99.58% 	Forward time: 	 1.92 sec
2023-04-03 01:34:43,498 			Loss:    7.636e-03    			Backward time: 	 0.13 sec 
2023-04-03 01:34:43,498 ADAM: Layer 0 -> dw_min:1.0000e+00  dw_max:1.0000e+00 lr:1.0000e-06
2023-04-03 01:34:43,499 ADAM: Layer 1 -> dw_min:1.0000e+00  dw_max:1.0000e+00 lr:1.0000e-06
2023-04-03 01:34:43,499 ADAM: Layer 2 -> dw_min:1.0000e+00  dw_max:1.0000e+00 lr:1.0000e-06
2023-04-03 01:34:43,499 ADAM: Layer 3 -> dw_min:1.0000e+00  dw_max:1.0000e+00 lr:1.0000e-06
2023-04-03 01:34:43,565 			Learning rate: weights:   1.000e-06    
2023-04-03 01:34:43,565 			Last test performance: 99.30%
2023-04-03 01:34:43,565 ----------------
2023-04-03 01:34:45,676   87  =>  23   		Training 486 pattern with 99.38% 	Forward time: 	 1.98 sec
2023-04-03 01:34:45,676 			Loss:    1.512e-02    			Backward time: 	 0.13 sec 
2023-04-03 01:34:45,676 ADAM: Layer 0 -> dw_min:1.0000e+00  dw_max:1.0000e+00 lr:1.0000e-06
2023-04-03 01:34:45,676 ADAM: Layer 1 -> dw_min:1.0000e+00  dw_max:1.0000e+00 lr:1.0000e-06
2023-04-03 01:34:45,676 ADAM: Layer 2 -> dw_min:1.0000e+00  dw_max:1.0000e+00 lr:1.0000e-06
2023-04-03 01:34:45,676 ADAM: Layer 3 -> dw_min:1.0000e+00  dw_max:1.0000e+00 lr:1.0000e-06
2023-04-03 01:34:45,757 			Learning rate: weights:   1.000e-06    
2023-04-03 01:34:45,757 			Last test performance: 99.30%
2023-04-03 01:34:45,757 ----------------
2023-04-03 01:34:47,815   87  =>  24   		Training 486 pattern with 100.00% 	Forward time: 	 1.92 sec
2023-04-03 01:34:47,815 			Loss:    2.232e-03    			Backward time: 	 0.13 sec 
2023-04-03 01:34:47,816 ADAM: Layer 0 -> dw_min:1.0000e+00  dw_max:1.0000e+00 lr:1.0000e-06
2023-04-03 01:34:47,816 ADAM: Layer 1 -> dw_min:1.0000e+00  dw_max:1.0000e+00 lr:1.0000e-06
2023-04-03 01:34:47,816 ADAM: Layer 2 -> dw_min:1.0000e+00  dw_max:1.0000e+00 lr:1.0000e-06
2023-04-03 01:34:47,816 ADAM: Layer 3 -> dw_min:1.0000e+00  dw_max:1.0000e+00 lr:1.0000e-06
2023-04-03 01:34:47,837 			Learning rate: weights:   1.000e-06    
2023-04-03 01:34:47,837 			Last test performance: 99.30%
2023-04-03 01:34:47,837 ----------------
2023-04-03 01:34:50,042   87  =>  25   		Training 486 pattern with 99.79% 	Forward time: 	 2.06 sec
2023-04-03 01:34:50,042 			Loss:    1.511e-02    			Backward time: 	 0.13 sec 
2023-04-03 01:34:50,042 ADAM: Layer 0 -> dw_min:1.0000e+00  dw_max:1.0000e+00 lr:1.0000e-06
2023-04-03 01:34:50,043 ADAM: Layer 1 -> dw_min:1.0000e+00  dw_max:1.0000e+00 lr:1.0000e-06
2023-04-03 01:34:50,043 ADAM: Layer 2 -> dw_min:1.0000e+00  dw_max:1.0000e+00 lr:1.0000e-06
2023-04-03 01:34:50,043 ADAM: Layer 3 -> dw_min:1.0000e+00  dw_max:1.0000e+00 lr:1.0000e-06
2023-04-03 01:34:50,115 			Learning rate: weights:   1.000e-06    
2023-04-03 01:34:50,116 			Last test performance: 99.30%
2023-04-03 01:34:50,116 ----------------
2023-04-03 01:34:52,220   87  =>  26   		Training 486 pattern with 100.00% 	Forward time: 	 1.97 sec
2023-04-03 01:34:52,220 			Loss:    1.926e-03    			Backward time: 	 0.13 sec 
2023-04-03 01:34:52,220 ADAM: Layer 0 -> dw_min:1.0000e+00  dw_max:1.0000e+00 lr:1.0000e-06
2023-04-03 01:34:52,220 ADAM: Layer 1 -> dw_min:1.0000e+00  dw_max:1.0000e+00 lr:1.0000e-06
2023-04-03 01:34:52,220 ADAM: Layer 2 -> dw_min:1.0000e+00  dw_max:1.0000e+00 lr:1.0000e-06
2023-04-03 01:34:52,220 ADAM: Layer 3 -> dw_min:1.0000e+00  dw_max:1.0000e+00 lr:1.0000e-06
2023-04-03 01:34:52,255 			Learning rate: weights:   1.000e-06    
2023-04-03 01:34:52,255 			Last test performance: 99.30%
2023-04-03 01:34:52,255 ----------------
2023-04-03 01:34:54,464   87  =>  27   		Training 486 pattern with 100.00% 	Forward time: 	 2.07 sec
2023-04-03 01:34:54,464 			Loss:    1.113e-03    			Backward time: 	 0.13 sec 
2023-04-03 01:34:54,464 ADAM: Layer 0 -> dw_min:1.0000e+00  dw_max:1.0000e+00 lr:1.0000e-06
2023-04-03 01:34:54,464 ADAM: Layer 1 -> dw_min:1.0000e+00  dw_max:1.0000e+00 lr:1.0000e-06
2023-04-03 01:34:54,464 ADAM: Layer 2 -> dw_min:1.0000e+00  dw_max:1.0000e+00 lr:1.0000e-06
2023-04-03 01:34:54,464 ADAM: Layer 3 -> dw_min:1.0000e+00  dw_max:1.0000e+00 lr:1.0000e-06
2023-04-03 01:34:54,526 			Learning rate: weights:   1.000e-06    
2023-04-03 01:34:54,526 			Last test performance: 99.30%
2023-04-03 01:34:54,526 ----------------
2023-04-03 01:34:56,631   87  =>  28   		Training 486 pattern with 100.00% 	Forward time: 	 1.97 sec
2023-04-03 01:34:56,632 			Loss:    7.085e-04    			Backward time: 	 0.13 sec 
2023-04-03 01:34:56,632 ADAM: Layer 0 -> dw_min:1.0000e+00  dw_max:1.0000e+00 lr:1.0000e-06
2023-04-03 01:34:56,632 ADAM: Layer 1 -> dw_min:1.0000e+00  dw_max:1.0000e+00 lr:1.0000e-06
2023-04-03 01:34:56,632 ADAM: Layer 2 -> dw_min:1.0000e+00  dw_max:1.0000e+00 lr:1.0000e-06
2023-04-03 01:34:56,632 ADAM: Layer 3 -> dw_min:1.0000e+00  dw_max:1.0000e+00 lr:1.0000e-06
2023-04-03 01:34:56,705 			Learning rate: weights:   1.000e-06    
2023-04-03 01:34:56,705 			Last test performance: 99.30%
2023-04-03 01:34:56,705 ----------------
2023-04-03 01:34:58,824   87  =>  29   		Training 486 pattern with 100.00% 	Forward time: 	 1.99 sec
2023-04-03 01:34:58,824 			Loss:    4.432e-04    			Backward time: 	 0.13 sec 
2023-04-03 01:34:58,824 ADAM: Layer 0 -> dw_min:1.0000e+00  dw_max:1.0000e+00 lr:1.0000e-06
2023-04-03 01:34:58,824 ADAM: Layer 1 -> dw_min:1.0000e+00  dw_max:1.0000e+00 lr:1.0000e-06
2023-04-03 01:34:58,824 ADAM: Layer 2 -> dw_min:1.0000e+00  dw_max:1.0000e+00 lr:1.0000e-06
2023-04-03 01:34:58,824 ADAM: Layer 3 -> dw_min:1.0000e+00  dw_max:1.0000e+00 lr:1.0000e-06
2023-04-03 01:34:58,925 			Learning rate: weights:   1.000e-06    
2023-04-03 01:34:58,925 			Last test performance: 99.30%
2023-04-03 01:34:58,925 ----------------
2023-04-03 01:35:01,066   87  =>  30   		Training 486 pattern with 100.00% 	Forward time: 	 2.01 sec
2023-04-03 01:35:01,066 			Loss:    3.822e-03    			Backward time: 	 0.13 sec 
2023-04-03 01:35:01,066 ADAM: Layer 0 -> dw_min:1.0000e+00  dw_max:1.0000e+00 lr:1.0000e-06
2023-04-03 01:35:01,067 ADAM: Layer 1 -> dw_min:1.0000e+00  dw_max:1.0000e+00 lr:1.0000e-06
2023-04-03 01:35:01,067 ADAM: Layer 2 -> dw_min:1.0000e+00  dw_max:1.0000e+00 lr:1.0000e-06
2023-04-03 01:35:01,067 ADAM: Layer 3 -> dw_min:1.0000e+00  dw_max:1.0000e+00 lr:1.0000e-06
2023-04-03 01:35:01,144 			Learning rate: weights:   1.000e-06    
2023-04-03 01:35:01,144 			Last test performance: 99.30%
2023-04-03 01:35:01,144 ----------------
2023-04-03 01:35:03,374   87  =>  31   		Training 486 pattern with 99.79% 	Forward time: 	 2.09 sec
2023-04-03 01:35:03,374 			Loss:    5.341e-03    			Backward time: 	 0.13 sec 
2023-04-03 01:35:03,374 ADAM: Layer 0 -> dw_min:1.0000e+00  dw_max:1.0000e+00 lr:1.0000e-06
2023-04-03 01:35:03,374 ADAM: Layer 1 -> dw_min:1.0000e+00  dw_max:1.0000e+00 lr:1.0000e-06
2023-04-03 01:35:03,375 ADAM: Layer 2 -> dw_min:1.0000e+00  dw_max:1.0000e+00 lr:1.0000e-06
2023-04-03 01:35:03,375 ADAM: Layer 3 -> dw_min:1.0000e+00  dw_max:1.0000e+00 lr:1.0000e-06
2023-04-03 01:35:03,492 			Learning rate: weights:   1.000e-06    
2023-04-03 01:35:03,492 			Last test performance: 99.30%
2023-04-03 01:35:03,492 ----------------
2023-04-03 01:35:05,586   87  =>  32   		Training 486 pattern with 99.79% 	Forward time: 	 1.96 sec
2023-04-03 01:35:05,586 			Loss:    5.547e-03    			Backward time: 	 0.13 sec 
2023-04-03 01:35:05,586 ADAM: Layer 0 -> dw_min:1.0000e+00  dw_max:1.0000e+00 lr:1.0000e-06
2023-04-03 01:35:05,587 ADAM: Layer 1 -> dw_min:1.0000e+00  dw_max:1.0000e+00 lr:1.0000e-06
2023-04-03 01:35:05,587 ADAM: Layer 2 -> dw_min:1.0000e+00  dw_max:1.0000e+00 lr:1.0000e-06
2023-04-03 01:35:05,587 ADAM: Layer 3 -> dw_min:1.0000e+00  dw_max:1.0000e+00 lr:1.0000e-06
2023-04-03 01:35:05,653 			Learning rate: weights:   1.000e-06    
2023-04-03 01:35:05,654 			Last test performance: 99.30%
2023-04-03 01:35:05,654 ----------------
2023-04-03 01:35:07,772   87  =>  33   		Training 486 pattern with 99.79% 	Forward time: 	 1.98 sec
2023-04-03 01:35:07,772 			Loss:    6.482e-03    			Backward time: 	 0.13 sec 
2023-04-03 01:35:07,773 ADAM: Layer 0 -> dw_min:1.0000e+00  dw_max:1.0000e+00 lr:1.0000e-06
2023-04-03 01:35:07,773 ADAM: Layer 1 -> dw_min:1.0000e+00  dw_max:1.0000e+00 lr:1.0000e-06
2023-04-03 01:35:07,773 ADAM: Layer 2 -> dw_min:1.0000e+00  dw_max:1.0000e+00 lr:1.0000e-06
2023-04-03 01:35:07,773 ADAM: Layer 3 -> dw_min:1.0000e+00  dw_max:1.0000e+00 lr:1.0000e-06
2023-04-03 01:35:07,855 			Learning rate: weights:   1.000e-06    
2023-04-03 01:35:07,855 			Last test performance: 99.30%
2023-04-03 01:35:07,855 ----------------
2023-04-03 01:35:10,001   87  =>  34   		Training 486 pattern with 100.00% 	Forward time: 	 2.01 sec
2023-04-03 01:35:10,001 			Loss:    8.551e-04    			Backward time: 	 0.13 sec 
2023-04-03 01:35:10,001 ADAM: Layer 0 -> dw_min:1.0000e+00  dw_max:1.0000e+00 lr:1.0000e-06
2023-04-03 01:35:10,002 ADAM: Layer 1 -> dw_min:1.0000e+00  dw_max:1.0000e+00 lr:1.0000e-06
2023-04-03 01:35:10,002 ADAM: Layer 2 -> dw_min:1.0000e+00  dw_max:1.0000e+00 lr:1.0000e-06
2023-04-03 01:35:10,002 ADAM: Layer 3 -> dw_min:1.0000e+00  dw_max:1.0000e+00 lr:1.0000e-06
2023-04-03 01:35:10,081 			Learning rate: weights:   1.000e-06    
2023-04-03 01:35:10,082 			Last test performance: 99.30%
2023-04-03 01:35:10,082 ----------------
2023-04-03 01:35:12,226   87  =>  35   		Training 486 pattern with 99.79% 	Forward time: 	 2.01 sec
2023-04-03 01:35:12,226 			Loss:    7.231e-03    			Backward time: 	 0.13 sec 
2023-04-03 01:35:12,226 ADAM: Layer 0 -> dw_min:1.0000e+00  dw_max:1.0000e+00 lr:1.0000e-06
2023-04-03 01:35:12,226 ADAM: Layer 1 -> dw_min:1.0000e+00  dw_max:1.0000e+00 lr:1.0000e-06
2023-04-03 01:35:12,226 ADAM: Layer 2 -> dw_min:1.0000e+00  dw_max:1.0000e+00 lr:1.0000e-06
2023-04-03 01:35:12,226 ADAM: Layer 3 -> dw_min:1.0000e+00  dw_max:1.0000e+00 lr:1.0000e-06
2023-04-03 01:35:12,302 			Learning rate: weights:   1.000e-06    
2023-04-03 01:35:12,302 			Last test performance: 99.30%
2023-04-03 01:35:12,302 ----------------
2023-04-03 01:35:14,349   87  =>  36   		Training 486 pattern with 100.00% 	Forward time: 	 1.91 sec
2023-04-03 01:35:14,349 			Loss:    2.705e-04    			Backward time: 	 0.13 sec 
2023-04-03 01:35:14,349 ADAM: Layer 0 -> dw_min:1.0000e+00  dw_max:1.0000e+00 lr:1.0000e-06
2023-04-03 01:35:14,350 ADAM: Layer 1 -> dw_min:1.0000e+00  dw_max:1.0000e+00 lr:1.0000e-06
2023-04-03 01:35:14,350 ADAM: Layer 2 -> dw_min:1.0000e+00  dw_max:1.0000e+00 lr:1.0000e-06
2023-04-03 01:35:14,350 ADAM: Layer 3 -> dw_min:1.0000e+00  dw_max:1.0000e+00 lr:1.0000e-06
2023-04-03 01:35:14,376 			Learning rate: weights:   1.000e-06    
2023-04-03 01:35:14,376 			Last test performance: 99.30%
2023-04-03 01:35:14,376 ----------------
2023-04-03 01:35:16,550   87  =>  37   		Training 486 pattern with 100.00% 	Forward time: 	 2.04 sec
2023-04-03 01:35:16,550 			Loss:    1.249e-03    			Backward time: 	 0.13 sec 
2023-04-03 01:35:16,550 ADAM: Layer 0 -> dw_min:1.0000e+00  dw_max:1.0000e+00 lr:1.0000e-06
2023-04-03 01:35:16,550 ADAM: Layer 1 -> dw_min:1.0000e+00  dw_max:1.0000e+00 lr:1.0000e-06
2023-04-03 01:35:16,550 ADAM: Layer 2 -> dw_min:1.0000e+00  dw_max:1.0000e+00 lr:1.0000e-06
2023-04-03 01:35:16,550 ADAM: Layer 3 -> dw_min:1.0000e+00  dw_max:1.0000e+00 lr:1.0000e-06
2023-04-03 01:35:16,648 			Learning rate: weights:   1.000e-06    
2023-04-03 01:35:16,649 			Last test performance: 99.30%
2023-04-03 01:35:16,649 ----------------
2023-04-03 01:35:18,763   87  =>  38   		Training 486 pattern with 99.79% 	Forward time: 	 1.98 sec
2023-04-03 01:35:18,763 			Loss:    3.519e-03    			Backward time: 	 0.13 sec 
2023-04-03 01:35:18,763 ADAM: Layer 0 -> dw_min:1.0000e+00  dw_max:1.0000e+00 lr:1.0000e-06
2023-04-03 01:35:18,763 ADAM: Layer 1 -> dw_min:1.0000e+00  dw_max:1.0000e+00 lr:1.0000e-06
2023-04-03 01:35:18,763 ADAM: Layer 2 -> dw_min:1.0000e+00  dw_max:1.0000e+00 lr:1.0000e-06
2023-04-03 01:35:18,763 ADAM: Layer 3 -> dw_min:1.0000e+00  dw_max:1.0000e+00 lr:1.0000e-06
2023-04-03 01:35:18,905 			Learning rate: weights:   1.000e-06    
2023-04-03 01:35:18,905 			Last test performance: 99.30%
2023-04-03 01:35:18,905 ----------------
2023-04-03 01:35:20,904   87  =>  39   		Training 486 pattern with 100.00% 	Forward time: 	 1.86 sec
2023-04-03 01:35:20,905 			Loss:    6.242e-04    			Backward time: 	 0.13 sec 
2023-04-03 01:35:20,905 ADAM: Layer 0 -> dw_min:1.0000e+00  dw_max:1.0000e+00 lr:1.0000e-06
2023-04-03 01:35:20,905 ADAM: Layer 1 -> dw_min:1.0000e+00  dw_max:1.0000e+00 lr:1.0000e-06
2023-04-03 01:35:20,905 ADAM: Layer 2 -> dw_min:1.0000e+00  dw_max:1.0000e+00 lr:1.0000e-06
2023-04-03 01:35:20,905 ADAM: Layer 3 -> dw_min:1.0000e+00  dw_max:1.0000e+00 lr:1.0000e-06
2023-04-03 01:35:20,935 			Learning rate: weights:   1.000e-06    
2023-04-03 01:35:20,935 			Last test performance: 99.30%
2023-04-03 01:35:20,936 ----------------
2023-04-03 01:35:23,105   87  =>  40   		Training 486 pattern with 100.00% 	Forward time: 	 2.03 sec
2023-04-03 01:35:23,105 			Loss:    1.412e-03    			Backward time: 	 0.13 sec 
2023-04-03 01:35:23,105 ADAM: Layer 0 -> dw_min:1.0000e+00  dw_max:1.0000e+00 lr:1.0000e-06
2023-04-03 01:35:23,105 ADAM: Layer 1 -> dw_min:1.0000e+00  dw_max:1.0000e+00 lr:1.0000e-06
2023-04-03 01:35:23,106 ADAM: Layer 2 -> dw_min:1.0000e+00  dw_max:1.0000e+00 lr:1.0000e-06
2023-04-03 01:35:23,106 ADAM: Layer 3 -> dw_min:1.0000e+00  dw_max:1.0000e+00 lr:1.0000e-06
2023-04-03 01:35:23,173 			Learning rate: weights:   1.000e-06    
2023-04-03 01:35:23,173 			Last test performance: 99.30%
2023-04-03 01:35:23,173 ----------------
2023-04-03 01:35:25,332   87  =>  41   		Training 486 pattern with 99.58% 	Forward time: 	 2.02 sec
2023-04-03 01:35:25,332 			Loss:    1.459e-02    			Backward time: 	 0.13 sec 
2023-04-03 01:35:25,333 ADAM: Layer 0 -> dw_min:1.0000e+00  dw_max:1.0000e+00 lr:1.0000e-06
2023-04-03 01:35:25,333 ADAM: Layer 1 -> dw_min:1.0000e+00  dw_max:1.0000e+00 lr:1.0000e-06
2023-04-03 01:35:25,333 ADAM: Layer 2 -> dw_min:1.0000e+00  dw_max:1.0000e+00 lr:1.0000e-06
2023-04-03 01:35:25,333 ADAM: Layer 3 -> dw_min:1.0000e+00  dw_max:1.0000e+00 lr:1.0000e-06
2023-04-03 01:35:25,354 			Learning rate: weights:   1.000e-06    
2023-04-03 01:35:25,354 			Last test performance: 99.30%
2023-04-03 01:35:25,354 ----------------
2023-04-03 01:35:27,423   87  =>  42   		Training 486 pattern with 100.00% 	Forward time: 	 1.94 sec
2023-04-03 01:35:27,423 			Loss:    2.842e-03    			Backward time: 	 0.13 sec 
2023-04-03 01:35:27,423 ADAM: Layer 0 -> dw_min:1.0000e+00  dw_max:1.0000e+00 lr:1.0000e-06
2023-04-03 01:35:27,423 ADAM: Layer 1 -> dw_min:1.0000e+00  dw_max:1.0000e+00 lr:1.0000e-06
2023-04-03 01:35:27,423 ADAM: Layer 2 -> dw_min:1.0000e+00  dw_max:1.0000e+00 lr:1.0000e-06
2023-04-03 01:35:27,423 ADAM: Layer 3 -> dw_min:1.0000e+00  dw_max:1.0000e+00 lr:1.0000e-06
2023-04-03 01:35:27,460 			Learning rate: weights:   1.000e-06    
2023-04-03 01:35:27,460 			Last test performance: 99.30%
2023-04-03 01:35:27,460 ----------------
2023-04-03 01:35:29,619   87  =>  43   		Training 486 pattern with 99.79% 	Forward time: 	 2.02 sec
2023-04-03 01:35:29,619 			Loss:    9.486e-03    			Backward time: 	 0.13 sec 
2023-04-03 01:35:29,619 ADAM: Layer 0 -> dw_min:1.0000e+00  dw_max:1.0000e+00 lr:1.0000e-06
2023-04-03 01:35:29,619 ADAM: Layer 1 -> dw_min:1.0000e+00  dw_max:1.0000e+00 lr:1.0000e-06
2023-04-03 01:35:29,620 ADAM: Layer 2 -> dw_min:1.0000e+00  dw_max:1.0000e+00 lr:1.0000e-06
2023-04-03 01:35:29,620 ADAM: Layer 3 -> dw_min:1.0000e+00  dw_max:1.0000e+00 lr:1.0000e-06
2023-04-03 01:35:29,697 			Learning rate: weights:   1.000e-06    
2023-04-03 01:35:29,697 			Last test performance: 99.30%
2023-04-03 01:35:29,697 ----------------
2023-04-03 01:35:31,859   87  =>  44   		Training 486 pattern with 100.00% 	Forward time: 	 2.03 sec
2023-04-03 01:35:31,860 			Loss:    1.543e-03    			Backward time: 	 0.13 sec 
2023-04-03 01:35:31,860 ADAM: Layer 0 -> dw_min:1.0000e+00  dw_max:1.0000e+00 lr:1.0000e-06
2023-04-03 01:35:31,860 ADAM: Layer 1 -> dw_min:1.0000e+00  dw_max:1.0000e+00 lr:1.0000e-06
2023-04-03 01:35:31,860 ADAM: Layer 2 -> dw_min:1.0000e+00  dw_max:1.0000e+00 lr:1.0000e-06
2023-04-03 01:35:31,860 ADAM: Layer 3 -> dw_min:1.0000e+00  dw_max:1.0000e+00 lr:1.0000e-06
2023-04-03 01:35:31,956 			Learning rate: weights:   1.000e-06    
2023-04-03 01:35:31,956 			Last test performance: 99.30%
2023-04-03 01:35:31,956 ----------------
2023-04-03 01:35:34,122   87  =>  45   		Training 486 pattern with 100.00% 	Forward time: 	 2.03 sec
2023-04-03 01:35:34,122 			Loss:    1.229e-03    			Backward time: 	 0.13 sec 
2023-04-03 01:35:34,122 ADAM: Layer 0 -> dw_min:1.0000e+00  dw_max:1.0000e+00 lr:1.0000e-06
2023-04-03 01:35:34,122 ADAM: Layer 1 -> dw_min:1.0000e+00  dw_max:1.0000e+00 lr:1.0000e-06
2023-04-03 01:35:34,123 ADAM: Layer 2 -> dw_min:1.0000e+00  dw_max:1.0000e+00 lr:1.0000e-06
2023-04-03 01:35:34,123 ADAM: Layer 3 -> dw_min:1.0000e+00  dw_max:1.0000e+00 lr:1.0000e-06
2023-04-03 01:35:34,200 			Learning rate: weights:   1.000e-06    
2023-04-03 01:35:34,200 			Last test performance: 99.30%
2023-04-03 01:35:34,200 ----------------
2023-04-03 01:35:36,350   87  =>  46   		Training 486 pattern with 100.00% 	Forward time: 	 2.02 sec
2023-04-03 01:35:36,351 			Loss:    1.742e-03    			Backward time: 	 0.13 sec 
2023-04-03 01:35:36,351 ADAM: Layer 0 -> dw_min:1.0000e+00  dw_max:1.0000e+00 lr:1.0000e-06
2023-04-03 01:35:36,351 ADAM: Layer 1 -> dw_min:1.0000e+00  dw_max:1.0000e+00 lr:1.0000e-06
2023-04-03 01:35:36,351 ADAM: Layer 2 -> dw_min:1.0000e+00  dw_max:1.0000e+00 lr:1.0000e-06
2023-04-03 01:35:36,351 ADAM: Layer 3 -> dw_min:1.0000e+00  dw_max:1.0000e+00 lr:1.0000e-06
2023-04-03 01:35:36,456 			Learning rate: weights:   1.000e-06    
2023-04-03 01:35:36,457 			Last test performance: 99.30%
2023-04-03 01:35:36,457 ----------------
2023-04-03 01:35:38,579   87  =>  47   		Training 486 pattern with 100.00% 	Forward time: 	 1.99 sec
2023-04-03 01:35:38,579 			Loss:    4.578e-04    			Backward time: 	 0.13 sec 
2023-04-03 01:35:38,579 ADAM: Layer 0 -> dw_min:1.0000e+00  dw_max:1.0000e+00 lr:1.0000e-06
2023-04-03 01:35:38,579 ADAM: Layer 1 -> dw_min:1.0000e+00  dw_max:1.0000e+00 lr:1.0000e-06
2023-04-03 01:35:38,580 ADAM: Layer 2 -> dw_min:1.0000e+00  dw_max:1.0000e+00 lr:1.0000e-06
2023-04-03 01:35:38,580 ADAM: Layer 3 -> dw_min:1.0000e+00  dw_max:1.0000e+00 lr:1.0000e-06
2023-04-03 01:35:38,662 			Learning rate: weights:   1.000e-06    
2023-04-03 01:35:38,662 			Last test performance: 99.30%
2023-04-03 01:35:38,662 ----------------
2023-04-03 01:35:40,791   87  =>  48   		Training 486 pattern with 99.38% 	Forward time: 	 2.00 sec
2023-04-03 01:35:40,791 			Loss:    1.330e-02    			Backward time: 	 0.13 sec 
2023-04-03 01:35:40,791 ADAM: Layer 0 -> dw_min:1.0000e+00  dw_max:1.0000e+00 lr:1.0000e-06
2023-04-03 01:35:40,791 ADAM: Layer 1 -> dw_min:1.0000e+00  dw_max:1.0000e+00 lr:1.0000e-06
2023-04-03 01:35:40,791 ADAM: Layer 2 -> dw_min:1.0000e+00  dw_max:1.0000e+00 lr:1.0000e-06
2023-04-03 01:35:40,791 ADAM: Layer 3 -> dw_min:1.0000e+00  dw_max:1.0000e+00 lr:1.0000e-06
2023-04-03 01:35:40,814 			Learning rate: weights:   1.000e-06    
2023-04-03 01:35:40,815 			Last test performance: 99.30%
2023-04-03 01:35:40,815 ----------------
2023-04-03 01:35:42,914   87  =>  49   		Training 486 pattern with 99.79% 	Forward time: 	 1.96 sec
2023-04-03 01:35:42,914 			Loss:    2.016e-03    			Backward time: 	 0.13 sec 
2023-04-03 01:35:42,914 ADAM: Layer 0 -> dw_min:1.0000e+00  dw_max:1.0000e+00 lr:1.0000e-06
2023-04-03 01:35:42,914 ADAM: Layer 1 -> dw_min:1.0000e+00  dw_max:1.0000e+00 lr:1.0000e-06
2023-04-03 01:35:42,914 ADAM: Layer 2 -> dw_min:1.0000e+00  dw_max:1.0000e+00 lr:1.0000e-06
2023-04-03 01:35:42,915 ADAM: Layer 3 -> dw_min:1.0000e+00  dw_max:1.0000e+00 lr:1.0000e-06
2023-04-03 01:35:42,986 			Learning rate: weights:   1.000e-06    
2023-04-03 01:35:42,986 			Last test performance: 99.30%
2023-04-03 01:35:42,987 ----------------
2023-04-03 01:35:45,151   87  =>  50   		Training 486 pattern with 99.79% 	Forward time: 	 2.03 sec
2023-04-03 01:35:45,151 			Loss:    6.218e-03    			Backward time: 	 0.13 sec 
2023-04-03 01:35:45,151 ADAM: Layer 0 -> dw_min:1.0000e+00  dw_max:1.0000e+00 lr:1.0000e-06
2023-04-03 01:35:45,151 ADAM: Layer 1 -> dw_min:1.0000e+00  dw_max:1.0000e+00 lr:1.0000e-06
2023-04-03 01:35:45,151 ADAM: Layer 2 -> dw_min:1.0000e+00  dw_max:1.0000e+00 lr:1.0000e-06
2023-04-03 01:35:45,151 ADAM: Layer 3 -> dw_min:1.0000e+00  dw_max:1.0000e+00 lr:1.0000e-06
2023-04-03 01:35:45,228 			Learning rate: weights:   1.000e-06    
2023-04-03 01:35:45,228 			Last test performance: 99.30%
2023-04-03 01:35:45,228 ----------------
2023-04-03 01:35:47,374   87  =>  51   		Training 486 pattern with 100.00% 	Forward time: 	 2.01 sec
2023-04-03 01:35:47,374 			Loss:    7.593e-04    			Backward time: 	 0.13 sec 
2023-04-03 01:35:47,374 ADAM: Layer 0 -> dw_min:1.0000e+00  dw_max:1.0000e+00 lr:1.0000e-06
2023-04-03 01:35:47,375 ADAM: Layer 1 -> dw_min:1.0000e+00  dw_max:1.0000e+00 lr:1.0000e-06
2023-04-03 01:35:47,375 ADAM: Layer 2 -> dw_min:1.0000e+00  dw_max:1.0000e+00 lr:1.0000e-06
2023-04-03 01:35:47,375 ADAM: Layer 3 -> dw_min:1.0000e+00  dw_max:1.0000e+00 lr:1.0000e-06
2023-04-03 01:35:47,432 			Learning rate: weights:   1.000e-06    
2023-04-03 01:35:47,432 			Last test performance: 99.30%
2023-04-03 01:35:47,432 ----------------
2023-04-03 01:35:49,592   87  =>  52   		Training 486 pattern with 100.00% 	Forward time: 	 2.03 sec
2023-04-03 01:35:49,592 			Loss:    4.003e-04    			Backward time: 	 0.13 sec 
2023-04-03 01:35:49,592 ADAM: Layer 0 -> dw_min:1.0000e+00  dw_max:1.0000e+00 lr:1.0000e-06
2023-04-03 01:35:49,593 ADAM: Layer 1 -> dw_min:1.0000e+00  dw_max:1.0000e+00 lr:1.0000e-06
2023-04-03 01:35:49,593 ADAM: Layer 2 -> dw_min:1.0000e+00  dw_max:1.0000e+00 lr:1.0000e-06
2023-04-03 01:35:49,593 ADAM: Layer 3 -> dw_min:1.0000e+00  dw_max:1.0000e+00 lr:1.0000e-06
2023-04-03 01:35:49,669 			Learning rate: weights:   1.000e-06    
2023-04-03 01:35:49,669 			Last test performance: 99.30%
2023-04-03 01:35:49,669 ----------------
2023-04-03 01:35:51,732   87  =>  53   		Training 486 pattern with 99.79% 	Forward time: 	 1.93 sec
2023-04-03 01:35:51,732 			Loss:    8.496e-03    			Backward time: 	 0.13 sec 
2023-04-03 01:35:51,732 ADAM: Layer 0 -> dw_min:1.0000e+00  dw_max:1.0000e+00 lr:1.0000e-06
2023-04-03 01:35:51,733 ADAM: Layer 1 -> dw_min:1.0000e+00  dw_max:1.0000e+00 lr:1.0000e-06
2023-04-03 01:35:51,733 ADAM: Layer 2 -> dw_min:1.0000e+00  dw_max:1.0000e+00 lr:1.0000e-06
2023-04-03 01:35:51,733 ADAM: Layer 3 -> dw_min:1.0000e+00  dw_max:1.0000e+00 lr:1.0000e-06
2023-04-03 01:35:51,756 			Learning rate: weights:   1.000e-06    
2023-04-03 01:35:51,756 			Last test performance: 99.30%
2023-04-03 01:35:51,756 ----------------
2023-04-03 01:35:53,827   87  =>  54   		Training 486 pattern with 100.00% 	Forward time: 	 1.94 sec
2023-04-03 01:35:53,827 			Loss:    9.743e-04    			Backward time: 	 0.13 sec 
2023-04-03 01:35:53,827 ADAM: Layer 0 -> dw_min:1.0000e+00  dw_max:1.0000e+00 lr:1.0000e-06
2023-04-03 01:35:53,827 ADAM: Layer 1 -> dw_min:1.0000e+00  dw_max:1.0000e+00 lr:1.0000e-06
2023-04-03 01:35:53,827 ADAM: Layer 2 -> dw_min:1.0000e+00  dw_max:1.0000e+00 lr:1.0000e-06
2023-04-03 01:35:53,828 ADAM: Layer 3 -> dw_min:1.0000e+00  dw_max:1.0000e+00 lr:1.0000e-06
2023-04-03 01:35:53,907 			Learning rate: weights:   1.000e-06    
2023-04-03 01:35:53,907 			Last test performance: 99.30%
2023-04-03 01:35:53,907 ----------------
2023-04-03 01:35:56,047   87  =>  55   		Training 486 pattern with 100.00% 	Forward time: 	 2.00 sec
2023-04-03 01:35:56,047 			Loss:    1.133e-03    			Backward time: 	 0.13 sec 
2023-04-03 01:35:56,047 ADAM: Layer 0 -> dw_min:1.0000e+00  dw_max:1.0000e+00 lr:1.0000e-06
2023-04-03 01:35:56,047 ADAM: Layer 1 -> dw_min:1.0000e+00  dw_max:1.0000e+00 lr:1.0000e-06
2023-04-03 01:35:56,047 ADAM: Layer 2 -> dw_min:1.0000e+00  dw_max:1.0000e+00 lr:1.0000e-06
2023-04-03 01:35:56,047 ADAM: Layer 3 -> dw_min:1.0000e+00  dw_max:1.0000e+00 lr:1.0000e-06
2023-04-03 01:35:56,107 			Learning rate: weights:   1.000e-06    
2023-04-03 01:35:56,107 			Last test performance: 99.30%
2023-04-03 01:35:56,107 ----------------
2023-04-03 01:35:58,219   87  =>  56   		Training 486 pattern with 100.00% 	Forward time: 	 1.98 sec
2023-04-03 01:35:58,219 			Loss:    6.987e-04    			Backward time: 	 0.13 sec 
2023-04-03 01:35:58,219 ADAM: Layer 0 -> dw_min:1.0000e+00  dw_max:1.0000e+00 lr:1.0000e-06
2023-04-03 01:35:58,219 ADAM: Layer 1 -> dw_min:1.0000e+00  dw_max:1.0000e+00 lr:1.0000e-06
2023-04-03 01:35:58,219 ADAM: Layer 2 -> dw_min:1.0000e+00  dw_max:1.0000e+00 lr:1.0000e-06
2023-04-03 01:35:58,219 ADAM: Layer 3 -> dw_min:1.0000e+00  dw_max:1.0000e+00 lr:1.0000e-06
2023-04-03 01:35:58,322 			Learning rate: weights:   1.000e-06    
2023-04-03 01:35:58,322 			Last test performance: 99.30%
2023-04-03 01:35:58,322 ----------------
2023-04-03 01:36:00,532   87  =>  57   		Training 486 pattern with 100.00% 	Forward time: 	 2.07 sec
2023-04-03 01:36:00,532 			Loss:    5.350e-04    			Backward time: 	 0.13 sec 
2023-04-03 01:36:00,532 ADAM: Layer 0 -> dw_min:1.0000e+00  dw_max:1.0000e+00 lr:1.0000e-06
2023-04-03 01:36:00,533 ADAM: Layer 1 -> dw_min:1.0000e+00  dw_max:1.0000e+00 lr:1.0000e-06
2023-04-03 01:36:00,533 ADAM: Layer 2 -> dw_min:1.0000e+00  dw_max:1.0000e+00 lr:1.0000e-06
2023-04-03 01:36:00,533 ADAM: Layer 3 -> dw_min:1.0000e+00  dw_max:1.0000e+00 lr:1.0000e-06
2023-04-03 01:36:00,645 			Learning rate: weights:   1.000e-06    
2023-04-03 01:36:00,645 			Last test performance: 99.30%
2023-04-03 01:36:00,645 ----------------
2023-04-03 01:36:02,744   87  =>  58   		Training 486 pattern with 99.79% 	Forward time: 	 1.96 sec
2023-04-03 01:36:02,744 			Loss:    2.512e-03    			Backward time: 	 0.13 sec 
2023-04-03 01:36:02,745 ADAM: Layer 0 -> dw_min:1.0000e+00  dw_max:1.0000e+00 lr:1.0000e-06
2023-04-03 01:36:02,745 ADAM: Layer 1 -> dw_min:1.0000e+00  dw_max:1.0000e+00 lr:1.0000e-06
2023-04-03 01:36:02,745 ADAM: Layer 2 -> dw_min:1.0000e+00  dw_max:1.0000e+00 lr:1.0000e-06
2023-04-03 01:36:02,745 ADAM: Layer 3 -> dw_min:1.0000e+00  dw_max:1.0000e+00 lr:1.0000e-06
2023-04-03 01:36:02,765 			Learning rate: weights:   1.000e-06    
2023-04-03 01:36:02,765 			Last test performance: 99.30%
2023-04-03 01:36:02,765 ----------------
2023-04-03 01:36:04,846   87  =>  59   		Training 486 pattern with 100.00% 	Forward time: 	 1.95 sec
2023-04-03 01:36:04,846 			Loss:    6.867e-04    			Backward time: 	 0.13 sec 
2023-04-03 01:36:04,846 ADAM: Layer 0 -> dw_min:1.0000e+00  dw_max:1.0000e+00 lr:1.0000e-06
2023-04-03 01:36:04,846 ADAM: Layer 1 -> dw_min:1.0000e+00  dw_max:1.0000e+00 lr:1.0000e-06
2023-04-03 01:36:04,846 ADAM: Layer 2 -> dw_min:1.0000e+00  dw_max:1.0000e+00 lr:1.0000e-06
2023-04-03 01:36:04,847 ADAM: Layer 3 -> dw_min:1.0000e+00  dw_max:1.0000e+00 lr:1.0000e-06
2023-04-03 01:36:04,877 			Learning rate: weights:   1.000e-06    
2023-04-03 01:36:04,877 			Last test performance: 99.30%
2023-04-03 01:36:04,877 ----------------
2023-04-03 01:36:07,005   87  =>  60   		Training 486 pattern with 100.00% 	Forward time: 	 1.99 sec
2023-04-03 01:36:07,005 			Loss:    6.567e-04    			Backward time: 	 0.13 sec 
2023-04-03 01:36:07,005 ADAM: Layer 0 -> dw_min:1.0000e+00  dw_max:1.0000e+00 lr:1.0000e-06
2023-04-03 01:36:07,006 ADAM: Layer 1 -> dw_min:1.0000e+00  dw_max:1.0000e+00 lr:1.0000e-06
2023-04-03 01:36:07,006 ADAM: Layer 2 -> dw_min:1.0000e+00  dw_max:1.0000e+00 lr:1.0000e-06
2023-04-03 01:36:07,006 ADAM: Layer 3 -> dw_min:1.0000e+00  dw_max:1.0000e+00 lr:1.0000e-06
2023-04-03 01:36:07,088 			Learning rate: weights:   1.000e-06    
2023-04-03 01:36:07,088 			Last test performance: 99.30%
2023-04-03 01:36:07,088 ----------------
2023-04-03 01:36:09,224   87  =>  61   		Training 486 pattern with 100.00% 	Forward time: 	 2.00 sec
2023-04-03 01:36:09,224 			Loss:    1.012e-03    			Backward time: 	 0.13 sec 
2023-04-03 01:36:09,224 ADAM: Layer 0 -> dw_min:1.0000e+00  dw_max:1.0000e+00 lr:1.0000e-06
2023-04-03 01:36:09,225 ADAM: Layer 1 -> dw_min:1.0000e+00  dw_max:1.0000e+00 lr:1.0000e-06
2023-04-03 01:36:09,225 ADAM: Layer 2 -> dw_min:1.0000e+00  dw_max:1.0000e+00 lr:1.0000e-06
2023-04-03 01:36:09,225 ADAM: Layer 3 -> dw_min:1.0000e+00  dw_max:1.0000e+00 lr:1.0000e-06
2023-04-03 01:36:09,305 			Learning rate: weights:   1.000e-06    
2023-04-03 01:36:09,305 			Last test performance: 99.30%
2023-04-03 01:36:09,305 ----------------
2023-04-03 01:36:11,473   87  =>  62   		Training 486 pattern with 100.00% 	Forward time: 	 2.03 sec
2023-04-03 01:36:11,473 			Loss:    1.099e-03    			Backward time: 	 0.13 sec 
2023-04-03 01:36:11,473 ADAM: Layer 0 -> dw_min:1.0000e+00  dw_max:1.0000e+00 lr:1.0000e-06
2023-04-03 01:36:11,473 ADAM: Layer 1 -> dw_min:1.0000e+00  dw_max:1.0000e+00 lr:1.0000e-06
2023-04-03 01:36:11,473 ADAM: Layer 2 -> dw_min:1.0000e+00  dw_max:1.0000e+00 lr:1.0000e-06
2023-04-03 01:36:11,473 ADAM: Layer 3 -> dw_min:1.0000e+00  dw_max:1.0000e+00 lr:1.0000e-06
2023-04-03 01:36:11,555 			Learning rate: weights:   1.000e-06    
2023-04-03 01:36:11,555 			Last test performance: 99.30%
2023-04-03 01:36:11,555 ----------------
2023-04-03 01:36:13,733   87  =>  63   		Training 486 pattern with 100.00% 	Forward time: 	 2.04 sec
2023-04-03 01:36:13,733 			Loss:    1.924e-03    			Backward time: 	 0.13 sec 
2023-04-03 01:36:13,733 ADAM: Layer 0 -> dw_min:1.0000e+00  dw_max:1.0000e+00 lr:1.0000e-06
2023-04-03 01:36:13,734 ADAM: Layer 1 -> dw_min:1.0000e+00  dw_max:1.0000e+00 lr:1.0000e-06
2023-04-03 01:36:13,734 ADAM: Layer 2 -> dw_min:1.0000e+00  dw_max:1.0000e+00 lr:1.0000e-06
2023-04-03 01:36:13,734 ADAM: Layer 3 -> dw_min:1.0000e+00  dw_max:1.0000e+00 lr:1.0000e-06
2023-04-03 01:36:13,766 			Learning rate: weights:   1.000e-06    
2023-04-03 01:36:13,766 			Last test performance: 99.30%
2023-04-03 01:36:13,766 ----------------
2023-04-03 01:36:16,028   87  =>  64   		Training 486 pattern with 99.79% 	Forward time: 	 2.12 sec
2023-04-03 01:36:16,028 			Loss:    5.858e-03    			Backward time: 	 0.13 sec 
2023-04-03 01:36:16,029 ADAM: Layer 0 -> dw_min:1.0000e+00  dw_max:1.0000e+00 lr:1.0000e-06
2023-04-03 01:36:16,029 ADAM: Layer 1 -> dw_min:1.0000e+00  dw_max:1.0000e+00 lr:1.0000e-06
2023-04-03 01:36:16,029 ADAM: Layer 2 -> dw_min:1.0000e+00  dw_max:1.0000e+00 lr:1.0000e-06
2023-04-03 01:36:16,029 ADAM: Layer 3 -> dw_min:1.0000e+00  dw_max:1.0000e+00 lr:1.0000e-06
2023-04-03 01:36:16,074 			Learning rate: weights:   1.000e-06    
2023-04-03 01:36:16,075 			Last test performance: 99.30%
2023-04-03 01:36:16,075 ----------------
2023-04-03 01:36:18,272   87  =>  65   		Training 486 pattern with 99.79% 	Forward time: 	 2.06 sec
2023-04-03 01:36:18,272 			Loss:    3.527e-03    			Backward time: 	 0.13 sec 
2023-04-03 01:36:18,272 ADAM: Layer 0 -> dw_min:1.0000e+00  dw_max:1.0000e+00 lr:1.0000e-06
2023-04-03 01:36:18,273 ADAM: Layer 1 -> dw_min:1.0000e+00  dw_max:1.0000e+00 lr:1.0000e-06
2023-04-03 01:36:18,273 ADAM: Layer 2 -> dw_min:1.0000e+00  dw_max:1.0000e+00 lr:1.0000e-06
2023-04-03 01:36:18,273 ADAM: Layer 3 -> dw_min:1.0000e+00  dw_max:1.0000e+00 lr:1.0000e-06
2023-04-03 01:36:18,323 			Learning rate: weights:   1.000e-06    
2023-04-03 01:36:18,323 			Last test performance: 99.30%
2023-04-03 01:36:18,323 ----------------
2023-04-03 01:36:20,484   87  =>  66   		Training 486 pattern with 99.79% 	Forward time: 	 2.03 sec
2023-04-03 01:36:20,484 			Loss:    4.092e-03    			Backward time: 	 0.13 sec 
2023-04-03 01:36:20,484 ADAM: Layer 0 -> dw_min:1.0000e+00  dw_max:1.0000e+00 lr:1.0000e-06
2023-04-03 01:36:20,485 ADAM: Layer 1 -> dw_min:1.0000e+00  dw_max:1.0000e+00 lr:1.0000e-06
2023-04-03 01:36:20,485 ADAM: Layer 2 -> dw_min:1.0000e+00  dw_max:1.0000e+00 lr:1.0000e-06
2023-04-03 01:36:20,485 ADAM: Layer 3 -> dw_min:1.0000e+00  dw_max:1.0000e+00 lr:1.0000e-06
2023-04-03 01:36:20,505 			Learning rate: weights:   1.000e-06    
2023-04-03 01:36:20,505 			Last test performance: 99.30%
2023-04-03 01:36:20,505 ----------------
2023-04-03 01:36:22,615   87  =>  67   		Training 486 pattern with 100.00% 	Forward time: 	 1.97 sec
2023-04-03 01:36:22,615 			Loss:    5.361e-04    			Backward time: 	 0.13 sec 
2023-04-03 01:36:22,615 ADAM: Layer 0 -> dw_min:1.0000e+00  dw_max:1.0000e+00 lr:1.0000e-06
2023-04-03 01:36:22,616 ADAM: Layer 1 -> dw_min:1.0000e+00  dw_max:1.0000e+00 lr:1.0000e-06
2023-04-03 01:36:22,616 ADAM: Layer 2 -> dw_min:1.0000e+00  dw_max:1.0000e+00 lr:1.0000e-06
2023-04-03 01:36:22,616 ADAM: Layer 3 -> dw_min:1.0000e+00  dw_max:1.0000e+00 lr:1.0000e-06
2023-04-03 01:36:22,692 			Learning rate: weights:   1.000e-06    
2023-04-03 01:36:22,692 			Last test performance: 99.30%
2023-04-03 01:36:22,692 ----------------
2023-04-03 01:36:24,835   87  =>  68   		Training 486 pattern with 100.00% 	Forward time: 	 2.01 sec
2023-04-03 01:36:24,835 			Loss:    9.084e-04    			Backward time: 	 0.13 sec 
2023-04-03 01:36:24,835 ADAM: Layer 0 -> dw_min:1.0000e+00  dw_max:1.0000e+00 lr:1.0000e-06
2023-04-03 01:36:24,836 ADAM: Layer 1 -> dw_min:1.0000e+00  dw_max:1.0000e+00 lr:1.0000e-06
2023-04-03 01:36:24,836 ADAM: Layer 2 -> dw_min:1.0000e+00  dw_max:1.0000e+00 lr:1.0000e-06
2023-04-03 01:36:24,836 ADAM: Layer 3 -> dw_min:1.0000e+00  dw_max:1.0000e+00 lr:1.0000e-06
2023-04-03 01:36:24,859 			Learning rate: weights:   1.000e-06    
2023-04-03 01:36:24,859 			Last test performance: 99.30%
2023-04-03 01:36:24,859 ----------------
2023-04-03 01:36:27,066   87  =>  69   		Training 486 pattern with 100.00% 	Forward time: 	 2.07 sec
2023-04-03 01:36:27,066 			Loss:    2.329e-03    			Backward time: 	 0.13 sec 
2023-04-03 01:36:27,067 ADAM: Layer 0 -> dw_min:1.0000e+00  dw_max:1.0000e+00 lr:1.0000e-06
2023-04-03 01:36:27,067 ADAM: Layer 1 -> dw_min:1.0000e+00  dw_max:1.0000e+00 lr:1.0000e-06
2023-04-03 01:36:27,067 ADAM: Layer 2 -> dw_min:1.0000e+00  dw_max:1.0000e+00 lr:1.0000e-06
2023-04-03 01:36:27,067 ADAM: Layer 3 -> dw_min:1.0000e+00  dw_max:1.0000e+00 lr:1.0000e-06
2023-04-03 01:36:27,113 			Learning rate: weights:   1.000e-06    
2023-04-03 01:36:27,113 			Last test performance: 99.30%
2023-04-03 01:36:27,113 ----------------
2023-04-03 01:36:29,262   87  =>  70   		Training 486 pattern with 99.79% 	Forward time: 	 2.01 sec
2023-04-03 01:36:29,262 			Loss:    2.970e-03    			Backward time: 	 0.13 sec 
2023-04-03 01:36:29,262 ADAM: Layer 0 -> dw_min:1.0000e+00  dw_max:1.0000e+00 lr:1.0000e-06
2023-04-03 01:36:29,262 ADAM: Layer 1 -> dw_min:1.0000e+00  dw_max:1.0000e+00 lr:1.0000e-06
2023-04-03 01:36:29,262 ADAM: Layer 2 -> dw_min:1.0000e+00  dw_max:1.0000e+00 lr:1.0000e-06
2023-04-03 01:36:29,263 ADAM: Layer 3 -> dw_min:1.0000e+00  dw_max:1.0000e+00 lr:1.0000e-06
2023-04-03 01:36:29,332 			Learning rate: weights:   1.000e-06    
2023-04-03 01:36:29,332 			Last test performance: 99.30%
2023-04-03 01:36:29,332 ----------------
2023-04-03 01:36:31,507   87  =>  71   		Training 486 pattern with 99.79% 	Forward time: 	 2.04 sec
2023-04-03 01:36:31,507 			Loss:    1.331e-02    			Backward time: 	 0.13 sec 
2023-04-03 01:36:31,507 ADAM: Layer 0 -> dw_min:1.0000e+00  dw_max:1.0000e+00 lr:1.0000e-06
2023-04-03 01:36:31,508 ADAM: Layer 1 -> dw_min:1.0000e+00  dw_max:1.0000e+00 lr:1.0000e-06
2023-04-03 01:36:31,508 ADAM: Layer 2 -> dw_min:1.0000e+00  dw_max:1.0000e+00 lr:1.0000e-06
2023-04-03 01:36:31,508 ADAM: Layer 3 -> dw_min:1.0000e+00  dw_max:1.0000e+00 lr:1.0000e-06
2023-04-03 01:36:31,545 			Learning rate: weights:   1.000e-06    
2023-04-03 01:36:31,546 			Last test performance: 99.30%
2023-04-03 01:36:31,546 ----------------
2023-04-03 01:36:33,643   87  =>  72   		Training 486 pattern with 100.00% 	Forward time: 	 1.96 sec
2023-04-03 01:36:33,643 			Loss:    1.636e-03    			Backward time: 	 0.13 sec 
2023-04-03 01:36:33,643 ADAM: Layer 0 -> dw_min:1.0000e+00  dw_max:1.0000e+00 lr:1.0000e-06
2023-04-03 01:36:33,643 ADAM: Layer 1 -> dw_min:1.0000e+00  dw_max:1.0000e+00 lr:1.0000e-06
2023-04-03 01:36:33,643 ADAM: Layer 2 -> dw_min:1.0000e+00  dw_max:1.0000e+00 lr:1.0000e-06
2023-04-03 01:36:33,643 ADAM: Layer 3 -> dw_min:1.0000e+00  dw_max:1.0000e+00 lr:1.0000e-06
2023-04-03 01:36:33,695 			Learning rate: weights:   1.000e-06    
2023-04-03 01:36:33,695 			Last test performance: 99.30%
2023-04-03 01:36:33,695 ----------------
2023-04-03 01:36:35,829   87  =>  73   		Training 486 pattern with 99.79% 	Forward time: 	 2.00 sec
2023-04-03 01:36:35,829 			Loss:    4.794e-03    			Backward time: 	 0.13 sec 
2023-04-03 01:36:35,830 ADAM: Layer 0 -> dw_min:1.0000e+00  dw_max:1.0000e+00 lr:1.0000e-06
2023-04-03 01:36:35,830 ADAM: Layer 1 -> dw_min:1.0000e+00  dw_max:1.0000e+00 lr:1.0000e-06
2023-04-03 01:36:35,830 ADAM: Layer 2 -> dw_min:1.0000e+00  dw_max:1.0000e+00 lr:1.0000e-06
2023-04-03 01:36:35,830 ADAM: Layer 3 -> dw_min:1.0000e+00  dw_max:1.0000e+00 lr:1.0000e-06
2023-04-03 01:36:35,908 			Learning rate: weights:   1.000e-06    
2023-04-03 01:36:35,908 			Last test performance: 99.30%
2023-04-03 01:36:35,908 ----------------
2023-04-03 01:36:37,899   87  =>  74   		Training 486 pattern with 99.79% 	Forward time: 	 1.86 sec
2023-04-03 01:36:37,899 			Loss:    4.694e-03    			Backward time: 	 0.13 sec 
2023-04-03 01:36:37,899 ADAM: Layer 0 -> dw_min:1.0000e+00  dw_max:1.0000e+00 lr:1.0000e-06
2023-04-03 01:36:37,899 ADAM: Layer 1 -> dw_min:1.0000e+00  dw_max:1.0000e+00 lr:1.0000e-06
2023-04-03 01:36:37,899 ADAM: Layer 2 -> dw_min:1.0000e+00  dw_max:1.0000e+00 lr:1.0000e-06
2023-04-03 01:36:37,900 ADAM: Layer 3 -> dw_min:1.0000e+00  dw_max:1.0000e+00 lr:1.0000e-06
2023-04-03 01:36:37,977 			Learning rate: weights:   1.000e-06    
2023-04-03 01:36:37,977 			Last test performance: 99.30%
2023-04-03 01:36:37,977 ----------------
2023-04-03 01:36:40,206   87  =>  75   		Training 486 pattern with 100.00% 	Forward time: 	 2.09 sec
2023-04-03 01:36:40,207 			Loss:    3.824e-04    			Backward time: 	 0.13 sec 
2023-04-03 01:36:40,207 ADAM: Layer 0 -> dw_min:1.0000e+00  dw_max:1.0000e+00 lr:1.0000e-06
2023-04-03 01:36:40,207 ADAM: Layer 1 -> dw_min:1.0000e+00  dw_max:1.0000e+00 lr:1.0000e-06
2023-04-03 01:36:40,207 ADAM: Layer 2 -> dw_min:1.0000e+00  dw_max:1.0000e+00 lr:1.0000e-06
2023-04-03 01:36:40,207 ADAM: Layer 3 -> dw_min:1.0000e+00  dw_max:1.0000e+00 lr:1.0000e-06
2023-04-03 01:36:40,298 			Learning rate: weights:   1.000e-06    
2023-04-03 01:36:40,298 			Last test performance: 99.30%
2023-04-03 01:36:40,298 ----------------
2023-04-03 01:36:42,353   87  =>  76   		Training 486 pattern with 100.00% 	Forward time: 	 1.92 sec
2023-04-03 01:36:42,353 			Loss:    1.415e-03    			Backward time: 	 0.13 sec 
2023-04-03 01:36:42,353 ADAM: Layer 0 -> dw_min:1.0000e+00  dw_max:1.0000e+00 lr:1.0000e-06
2023-04-03 01:36:42,353 ADAM: Layer 1 -> dw_min:1.0000e+00  dw_max:1.0000e+00 lr:1.0000e-06
2023-04-03 01:36:42,353 ADAM: Layer 2 -> dw_min:1.0000e+00  dw_max:1.0000e+00 lr:1.0000e-06
2023-04-03 01:36:42,354 ADAM: Layer 3 -> dw_min:1.0000e+00  dw_max:1.0000e+00 lr:1.0000e-06
2023-04-03 01:36:42,480 			Learning rate: weights:   1.000e-06    
2023-04-03 01:36:42,480 			Last test performance: 99.30%
2023-04-03 01:36:42,480 ----------------
2023-04-03 01:36:44,624   87  =>  77   		Training 486 pattern with 100.00% 	Forward time: 	 2.01 sec
2023-04-03 01:36:44,624 			Loss:    1.813e-03    			Backward time: 	 0.13 sec 
2023-04-03 01:36:44,624 ADAM: Layer 0 -> dw_min:1.0000e+00  dw_max:1.0000e+00 lr:1.0000e-06
2023-04-03 01:36:44,625 ADAM: Layer 1 -> dw_min:1.0000e+00  dw_max:1.0000e+00 lr:1.0000e-06
2023-04-03 01:36:44,625 ADAM: Layer 2 -> dw_min:1.0000e+00  dw_max:1.0000e+00 lr:1.0000e-06
2023-04-03 01:36:44,625 ADAM: Layer 3 -> dw_min:1.0000e+00  dw_max:1.0000e+00 lr:1.0000e-06
2023-04-03 01:36:44,703 			Learning rate: weights:   1.000e-06    
2023-04-03 01:36:44,703 			Last test performance: 99.30%
2023-04-03 01:36:44,703 ----------------
2023-04-03 01:36:46,813   87  =>  78   		Training 486 pattern with 100.00% 	Forward time: 	 1.97 sec
2023-04-03 01:36:46,813 			Loss:    1.070e-03    			Backward time: 	 0.13 sec 
2023-04-03 01:36:46,813 ADAM: Layer 0 -> dw_min:1.0000e+00  dw_max:1.0000e+00 lr:1.0000e-06
2023-04-03 01:36:46,814 ADAM: Layer 1 -> dw_min:1.0000e+00  dw_max:1.0000e+00 lr:1.0000e-06
2023-04-03 01:36:46,814 ADAM: Layer 2 -> dw_min:1.0000e+00  dw_max:1.0000e+00 lr:1.0000e-06
2023-04-03 01:36:46,814 ADAM: Layer 3 -> dw_min:1.0000e+00  dw_max:1.0000e+00 lr:1.0000e-06
2023-04-03 01:36:46,833 			Learning rate: weights:   1.000e-06    
2023-04-03 01:36:46,833 			Last test performance: 99.30%
2023-04-03 01:36:46,833 ----------------
2023-04-03 01:36:49,034   87  =>  79   		Training 486 pattern with 100.00% 	Forward time: 	 2.07 sec
2023-04-03 01:36:49,034 			Loss:    1.265e-03    			Backward time: 	 0.13 sec 
2023-04-03 01:36:49,034 ADAM: Layer 0 -> dw_min:1.0000e+00  dw_max:1.0000e+00 lr:1.0000e-06
2023-04-03 01:36:49,034 ADAM: Layer 1 -> dw_min:1.0000e+00  dw_max:1.0000e+00 lr:1.0000e-06
2023-04-03 01:36:49,034 ADAM: Layer 2 -> dw_min:1.0000e+00  dw_max:1.0000e+00 lr:1.0000e-06
2023-04-03 01:36:49,035 ADAM: Layer 3 -> dw_min:1.0000e+00  dw_max:1.0000e+00 lr:1.0000e-06
2023-04-03 01:36:49,067 			Learning rate: weights:   1.000e-06    
2023-04-03 01:36:49,067 			Last test performance: 99.30%
2023-04-03 01:36:49,067 ----------------
2023-04-03 01:36:51,214   87  =>  80   		Training 486 pattern with 99.58% 	Forward time: 	 2.01 sec
2023-04-03 01:36:51,214 			Loss:    1.294e-02    			Backward time: 	 0.13 sec 
2023-04-03 01:36:51,214 ADAM: Layer 0 -> dw_min:1.0000e+00  dw_max:1.0000e+00 lr:1.0000e-06
2023-04-03 01:36:51,214 ADAM: Layer 1 -> dw_min:1.0000e+00  dw_max:1.0000e+00 lr:1.0000e-06
2023-04-03 01:36:51,214 ADAM: Layer 2 -> dw_min:1.0000e+00  dw_max:1.0000e+00 lr:1.0000e-06
2023-04-03 01:36:51,215 ADAM: Layer 3 -> dw_min:1.0000e+00  dw_max:1.0000e+00 lr:1.0000e-06
2023-04-03 01:36:51,308 			Learning rate: weights:   1.000e-06    
2023-04-03 01:36:51,308 			Last test performance: 99.30%
2023-04-03 01:36:51,308 ----------------
2023-04-03 01:36:53,436   87  =>  81   		Training 486 pattern with 99.79% 	Forward time: 	 1.99 sec
2023-04-03 01:36:53,436 			Loss:    8.648e-03    			Backward time: 	 0.13 sec 
2023-04-03 01:36:53,436 ADAM: Layer 0 -> dw_min:1.0000e+00  dw_max:1.0000e+00 lr:1.0000e-06
2023-04-03 01:36:53,437 ADAM: Layer 1 -> dw_min:1.0000e+00  dw_max:1.0000e+00 lr:1.0000e-06
2023-04-03 01:36:53,437 ADAM: Layer 2 -> dw_min:1.0000e+00  dw_max:1.0000e+00 lr:1.0000e-06
2023-04-03 01:36:53,437 ADAM: Layer 3 -> dw_min:1.0000e+00  dw_max:1.0000e+00 lr:1.0000e-06
2023-04-03 01:36:53,515 			Learning rate: weights:   1.000e-06    
2023-04-03 01:36:53,515 			Last test performance: 99.30%
2023-04-03 01:36:53,515 ----------------
2023-04-03 01:36:55,690   87  =>  82   		Training 486 pattern with 99.79% 	Forward time: 	 2.04 sec
2023-04-03 01:36:55,690 			Loss:    9.462e-03    			Backward time: 	 0.13 sec 
2023-04-03 01:36:55,691 ADAM: Layer 0 -> dw_min:1.0000e+00  dw_max:1.0000e+00 lr:1.0000e-06
2023-04-03 01:36:55,691 ADAM: Layer 1 -> dw_min:1.0000e+00  dw_max:1.0000e+00 lr:1.0000e-06
2023-04-03 01:36:55,691 ADAM: Layer 2 -> dw_min:1.0000e+00  dw_max:1.0000e+00 lr:1.0000e-06
2023-04-03 01:36:55,691 ADAM: Layer 3 -> dw_min:1.0000e+00  dw_max:1.0000e+00 lr:1.0000e-06
2023-04-03 01:36:55,762 			Learning rate: weights:   1.000e-06    
2023-04-03 01:36:55,762 			Last test performance: 99.30%
2023-04-03 01:36:55,762 ----------------
2023-04-03 01:36:57,904   87  =>  83   		Training 486 pattern with 100.00% 	Forward time: 	 2.00 sec
2023-04-03 01:36:57,904 			Loss:    9.818e-04    			Backward time: 	 0.13 sec 
2023-04-03 01:36:57,904 ADAM: Layer 0 -> dw_min:1.0000e+00  dw_max:1.0000e+00 lr:1.0000e-06
2023-04-03 01:36:57,904 ADAM: Layer 1 -> dw_min:1.0000e+00  dw_max:1.0000e+00 lr:1.0000e-06
2023-04-03 01:36:57,904 ADAM: Layer 2 -> dw_min:1.0000e+00  dw_max:1.0000e+00 lr:1.0000e-06
2023-04-03 01:36:57,904 ADAM: Layer 3 -> dw_min:1.0000e+00  dw_max:1.0000e+00 lr:1.0000e-06
2023-04-03 01:36:57,983 			Learning rate: weights:   1.000e-06    
2023-04-03 01:36:57,983 			Last test performance: 99.30%
2023-04-03 01:36:57,983 ----------------
2023-04-03 01:37:00,147   87  =>  84   		Training 486 pattern with 99.79% 	Forward time: 	 2.03 sec
2023-04-03 01:37:00,147 			Loss:    3.330e-03    			Backward time: 	 0.13 sec 
2023-04-03 01:37:00,147 ADAM: Layer 0 -> dw_min:1.0000e+00  dw_max:1.0000e+00 lr:1.0000e-06
2023-04-03 01:37:00,147 ADAM: Layer 1 -> dw_min:1.0000e+00  dw_max:1.0000e+00 lr:1.0000e-06
2023-04-03 01:37:00,147 ADAM: Layer 2 -> dw_min:1.0000e+00  dw_max:1.0000e+00 lr:1.0000e-06
2023-04-03 01:37:00,148 ADAM: Layer 3 -> dw_min:1.0000e+00  dw_max:1.0000e+00 lr:1.0000e-06
2023-04-03 01:37:00,174 			Learning rate: weights:   1.000e-06    
2023-04-03 01:37:00,174 			Last test performance: 99.30%
2023-04-03 01:37:00,174 ----------------
2023-04-03 01:37:02,358   87  =>  85   		Training 486 pattern with 100.00% 	Forward time: 	 2.05 sec
2023-04-03 01:37:02,358 			Loss:    6.490e-04    			Backward time: 	 0.13 sec 
2023-04-03 01:37:02,358 ADAM: Layer 0 -> dw_min:1.0000e+00  dw_max:1.0000e+00 lr:1.0000e-06
2023-04-03 01:37:02,358 ADAM: Layer 1 -> dw_min:1.0000e+00  dw_max:1.0000e+00 lr:1.0000e-06
2023-04-03 01:37:02,358 ADAM: Layer 2 -> dw_min:1.0000e+00  dw_max:1.0000e+00 lr:1.0000e-06
2023-04-03 01:37:02,358 ADAM: Layer 3 -> dw_min:1.0000e+00  dw_max:1.0000e+00 lr:1.0000e-06
2023-04-03 01:37:02,391 			Learning rate: weights:   1.000e-06    
2023-04-03 01:37:02,391 			Last test performance: 99.30%
2023-04-03 01:37:02,391 ----------------
2023-04-03 01:37:04,444   87  =>  86   		Training 486 pattern with 99.58% 	Forward time: 	 1.92 sec
2023-04-03 01:37:04,444 			Loss:    4.917e-03    			Backward time: 	 0.13 sec 
2023-04-03 01:37:04,444 ADAM: Layer 0 -> dw_min:1.0000e+00  dw_max:1.0000e+00 lr:1.0000e-06
2023-04-03 01:37:04,444 ADAM: Layer 1 -> dw_min:1.0000e+00  dw_max:1.0000e+00 lr:1.0000e-06
2023-04-03 01:37:04,444 ADAM: Layer 2 -> dw_min:1.0000e+00  dw_max:1.0000e+00 lr:1.0000e-06
2023-04-03 01:37:04,445 ADAM: Layer 3 -> dw_min:1.0000e+00  dw_max:1.0000e+00 lr:1.0000e-06
2023-04-03 01:37:04,472 			Learning rate: weights:   1.000e-06    
2023-04-03 01:37:04,473 			Last test performance: 99.30%
2023-04-03 01:37:04,473 ----------------
2023-04-03 01:37:06,543   87  =>  87   		Training 486 pattern with 100.00% 	Forward time: 	 1.94 sec
2023-04-03 01:37:06,543 			Loss:    2.010e-03    			Backward time: 	 0.13 sec 
2023-04-03 01:37:06,543 ADAM: Layer 0 -> dw_min:1.0000e+00  dw_max:1.0000e+00 lr:1.0000e-06
2023-04-03 01:37:06,543 ADAM: Layer 1 -> dw_min:1.0000e+00  dw_max:1.0000e+00 lr:1.0000e-06
2023-04-03 01:37:06,544 ADAM: Layer 2 -> dw_min:1.0000e+00  dw_max:1.0000e+00 lr:1.0000e-06
2023-04-03 01:37:06,544 ADAM: Layer 3 -> dw_min:1.0000e+00  dw_max:1.0000e+00 lr:1.0000e-06
2023-04-03 01:37:06,575 			Learning rate: weights:   1.000e-06    
2023-04-03 01:37:06,575 			Last test performance: 99.30%
2023-04-03 01:37:06,575 ----------------
2023-04-03 01:37:08,716   87  =>  88   		Training 486 pattern with 100.00% 	Forward time: 	 2.01 sec
2023-04-03 01:37:08,716 			Loss:    2.754e-03    			Backward time: 	 0.13 sec 
2023-04-03 01:37:08,717 ADAM: Layer 0 -> dw_min:1.0000e+00  dw_max:1.0000e+00 lr:1.0000e-06
2023-04-03 01:37:08,717 ADAM: Layer 1 -> dw_min:1.0000e+00  dw_max:1.0000e+00 lr:1.0000e-06
2023-04-03 01:37:08,717 ADAM: Layer 2 -> dw_min:1.0000e+00  dw_max:1.0000e+00 lr:1.0000e-06
2023-04-03 01:37:08,717 ADAM: Layer 3 -> dw_min:1.0000e+00  dw_max:1.0000e+00 lr:1.0000e-06
2023-04-03 01:37:08,738 			Learning rate: weights:   1.000e-06    
2023-04-03 01:37:08,738 			Last test performance: 99.30%
2023-04-03 01:37:08,738 ----------------
2023-04-03 01:37:10,858   87  =>  89   		Training 486 pattern with 99.79% 	Forward time: 	 1.98 sec
2023-04-03 01:37:10,858 			Loss:    6.914e-03    			Backward time: 	 0.13 sec 
2023-04-03 01:37:10,858 ADAM: Layer 0 -> dw_min:1.0000e+00  dw_max:1.0000e+00 lr:1.0000e-06
2023-04-03 01:37:10,858 ADAM: Layer 1 -> dw_min:1.0000e+00  dw_max:1.0000e+00 lr:1.0000e-06
2023-04-03 01:37:10,858 ADAM: Layer 2 -> dw_min:1.0000e+00  dw_max:1.0000e+00 lr:1.0000e-06
2023-04-03 01:37:10,858 ADAM: Layer 3 -> dw_min:1.0000e+00  dw_max:1.0000e+00 lr:1.0000e-06
2023-04-03 01:37:10,933 			Learning rate: weights:   1.000e-06    
2023-04-03 01:37:10,933 			Last test performance: 99.30%
2023-04-03 01:37:10,933 ----------------
2023-04-03 01:37:13,144   87  =>  90   		Training 486 pattern with 99.79% 	Forward time: 	 2.07 sec
2023-04-03 01:37:13,145 			Loss:    1.230e-02    			Backward time: 	 0.13 sec 
2023-04-03 01:37:13,145 ADAM: Layer 0 -> dw_min:1.0000e+00  dw_max:1.0000e+00 lr:1.0000e-06
2023-04-03 01:37:13,145 ADAM: Layer 1 -> dw_min:1.0000e+00  dw_max:1.0000e+00 lr:1.0000e-06
2023-04-03 01:37:13,145 ADAM: Layer 2 -> dw_min:1.0000e+00  dw_max:1.0000e+00 lr:1.0000e-06
2023-04-03 01:37:13,145 ADAM: Layer 3 -> dw_min:1.0000e+00  dw_max:1.0000e+00 lr:1.0000e-06
2023-04-03 01:37:13,176 			Learning rate: weights:   1.000e-06    
2023-04-03 01:37:13,176 			Last test performance: 99.30%
2023-04-03 01:37:13,176 ----------------
2023-04-03 01:37:15,309   87  =>  91   		Training 486 pattern with 99.79% 	Forward time: 	 2.00 sec
2023-04-03 01:37:15,310 			Loss:    3.081e-03    			Backward time: 	 0.13 sec 
2023-04-03 01:37:15,310 ADAM: Layer 0 -> dw_min:1.0000e+00  dw_max:1.0000e+00 lr:1.0000e-06
2023-04-03 01:37:15,310 ADAM: Layer 1 -> dw_min:1.0000e+00  dw_max:1.0000e+00 lr:1.0000e-06
2023-04-03 01:37:15,310 ADAM: Layer 2 -> dw_min:1.0000e+00  dw_max:1.0000e+00 lr:1.0000e-06
2023-04-03 01:37:15,310 ADAM: Layer 3 -> dw_min:1.0000e+00  dw_max:1.0000e+00 lr:1.0000e-06
2023-04-03 01:37:15,384 			Learning rate: weights:   1.000e-06    
2023-04-03 01:37:15,384 			Last test performance: 99.30%
2023-04-03 01:37:15,384 ----------------
2023-04-03 01:37:17,518   87  =>  92   		Training 486 pattern with 99.38% 	Forward time: 	 2.00 sec
2023-04-03 01:37:17,518 			Loss:    1.518e-02    			Backward time: 	 0.13 sec 
2023-04-03 01:37:17,518 ADAM: Layer 0 -> dw_min:1.0000e+00  dw_max:1.0000e+00 lr:1.0000e-06
2023-04-03 01:37:17,518 ADAM: Layer 1 -> dw_min:1.0000e+00  dw_max:1.0000e+00 lr:1.0000e-06
2023-04-03 01:37:17,518 ADAM: Layer 2 -> dw_min:1.0000e+00  dw_max:1.0000e+00 lr:1.0000e-06
2023-04-03 01:37:17,519 ADAM: Layer 3 -> dw_min:1.0000e+00  dw_max:1.0000e+00 lr:1.0000e-06
2023-04-03 01:37:17,596 			Learning rate: weights:   1.000e-06    
2023-04-03 01:37:17,597 			Last test performance: 99.30%
2023-04-03 01:37:17,597 ----------------
2023-04-03 01:37:19,768   87  =>  93   		Training 486 pattern with 99.79% 	Forward time: 	 2.04 sec
2023-04-03 01:37:19,768 			Loss:    4.991e-03    			Backward time: 	 0.13 sec 
2023-04-03 01:37:19,768 ADAM: Layer 0 -> dw_min:1.0000e+00  dw_max:1.0000e+00 lr:1.0000e-06
2023-04-03 01:37:19,768 ADAM: Layer 1 -> dw_min:1.0000e+00  dw_max:1.0000e+00 lr:1.0000e-06
2023-04-03 01:37:19,768 ADAM: Layer 2 -> dw_min:1.0000e+00  dw_max:1.0000e+00 lr:1.0000e-06
2023-04-03 01:37:19,768 ADAM: Layer 3 -> dw_min:1.0000e+00  dw_max:1.0000e+00 lr:1.0000e-06
2023-04-03 01:37:19,790 			Learning rate: weights:   1.000e-06    
2023-04-03 01:37:19,790 			Last test performance: 99.30%
2023-04-03 01:37:19,790 ----------------
2023-04-03 01:37:21,954   87  =>  94   		Training 486 pattern with 100.00% 	Forward time: 	 2.03 sec
2023-04-03 01:37:21,954 			Loss:    1.316e-03    			Backward time: 	 0.13 sec 
2023-04-03 01:37:21,954 ADAM: Layer 0 -> dw_min:1.0000e+00  dw_max:1.0000e+00 lr:1.0000e-06
2023-04-03 01:37:21,954 ADAM: Layer 1 -> dw_min:1.0000e+00  dw_max:1.0000e+00 lr:1.0000e-06
2023-04-03 01:37:21,954 ADAM: Layer 2 -> dw_min:1.0000e+00  dw_max:1.0000e+00 lr:1.0000e-06
2023-04-03 01:37:21,954 ADAM: Layer 3 -> dw_min:1.0000e+00  dw_max:1.0000e+00 lr:1.0000e-06
2023-04-03 01:37:21,985 			Learning rate: weights:   1.000e-06    
2023-04-03 01:37:21,985 			Last test performance: 99.30%
2023-04-03 01:37:21,985 ----------------
2023-04-03 01:37:24,079   87  =>  95   		Training 486 pattern with 100.00% 	Forward time: 	 1.96 sec
2023-04-03 01:37:24,079 			Loss:    1.967e-03    			Backward time: 	 0.13 sec 
2023-04-03 01:37:24,079 ADAM: Layer 0 -> dw_min:1.0000e+00  dw_max:1.0000e+00 lr:1.0000e-06
2023-04-03 01:37:24,079 ADAM: Layer 1 -> dw_min:1.0000e+00  dw_max:1.0000e+00 lr:1.0000e-06
2023-04-03 01:37:24,080 ADAM: Layer 2 -> dw_min:1.0000e+00  dw_max:1.0000e+00 lr:1.0000e-06
2023-04-03 01:37:24,080 ADAM: Layer 3 -> dw_min:1.0000e+00  dw_max:1.0000e+00 lr:1.0000e-06
2023-04-03 01:37:24,109 			Learning rate: weights:   1.000e-06    
2023-04-03 01:37:24,109 			Last test performance: 99.30%
2023-04-03 01:37:24,109 ----------------
2023-04-03 01:37:26,243   87  =>  96   		Training 486 pattern with 99.79% 	Forward time: 	 1.99 sec
2023-04-03 01:37:26,243 			Loss:    1.782e-02    			Backward time: 	 0.13 sec 
2023-04-03 01:37:26,244 ADAM: Layer 0 -> dw_min:1.0000e+00  dw_max:1.0000e+00 lr:1.0000e-06
2023-04-03 01:37:26,244 ADAM: Layer 1 -> dw_min:1.0000e+00  dw_max:1.0000e+00 lr:1.0000e-06
2023-04-03 01:37:26,244 ADAM: Layer 2 -> dw_min:1.0000e+00  dw_max:1.0000e+00 lr:1.0000e-06
2023-04-03 01:37:26,244 ADAM: Layer 3 -> dw_min:1.0000e+00  dw_max:1.0000e+00 lr:1.0000e-06
2023-04-03 01:37:26,321 			Learning rate: weights:   1.000e-06    
2023-04-03 01:37:26,321 			Last test performance: 99.30%
2023-04-03 01:37:26,322 ----------------
2023-04-03 01:37:28,496   87  =>  97   		Training 486 pattern with 100.00% 	Forward time: 	 2.04 sec
2023-04-03 01:37:28,496 			Loss:    1.223e-03    			Backward time: 	 0.13 sec 
2023-04-03 01:37:28,496 ADAM: Layer 0 -> dw_min:1.0000e+00  dw_max:1.0000e+00 lr:1.0000e-06
2023-04-03 01:37:28,496 ADAM: Layer 1 -> dw_min:1.0000e+00  dw_max:1.0000e+00 lr:1.0000e-06
2023-04-03 01:37:28,497 ADAM: Layer 2 -> dw_min:1.0000e+00  dw_max:1.0000e+00 lr:1.0000e-06
2023-04-03 01:37:28,497 ADAM: Layer 3 -> dw_min:1.0000e+00  dw_max:1.0000e+00 lr:1.0000e-06
2023-04-03 01:37:28,521 			Learning rate: weights:   1.000e-06    
2023-04-03 01:37:28,521 			Last test performance: 99.30%
2023-04-03 01:37:28,521 ----------------
2023-04-03 01:37:30,746   87  =>  98   		Training 486 pattern with 100.00% 	Forward time: 	 2.09 sec
2023-04-03 01:37:30,746 			Loss:    4.513e-04    			Backward time: 	 0.13 sec 
2023-04-03 01:37:30,746 ADAM: Layer 0 -> dw_min:1.0000e+00  dw_max:1.0000e+00 lr:1.0000e-06
2023-04-03 01:37:30,746 ADAM: Layer 1 -> dw_min:1.0000e+00  dw_max:1.0000e+00 lr:1.0000e-06
2023-04-03 01:37:30,747 ADAM: Layer 2 -> dw_min:1.0000e+00  dw_max:1.0000e+00 lr:1.0000e-06
2023-04-03 01:37:30,747 ADAM: Layer 3 -> dw_min:1.0000e+00  dw_max:1.0000e+00 lr:1.0000e-06
2023-04-03 01:37:30,830 			Learning rate: weights:   1.000e-06    
2023-04-03 01:37:30,830 			Last test performance: 99.30%
2023-04-03 01:37:30,830 ----------------
2023-04-03 01:37:33,088   87  =>  99   		Training 486 pattern with 99.58% 	Forward time: 	 2.12 sec
2023-04-03 01:37:33,088 			Loss:    6.697e-03    			Backward time: 	 0.13 sec 
2023-04-03 01:37:33,088 ADAM: Layer 0 -> dw_min:1.0000e+00  dw_max:1.0000e+00 lr:1.0000e-06
2023-04-03 01:37:33,088 ADAM: Layer 1 -> dw_min:1.0000e+00  dw_max:1.0000e+00 lr:1.0000e-06
2023-04-03 01:37:33,088 ADAM: Layer 2 -> dw_min:1.0000e+00  dw_max:1.0000e+00 lr:1.0000e-06
2023-04-03 01:37:33,089 ADAM: Layer 3 -> dw_min:1.0000e+00  dw_max:1.0000e+00 lr:1.0000e-06
2023-04-03 01:37:33,164 			Learning rate: weights:   1.000e-06    
2023-04-03 01:37:33,164 			Last test performance: 99.30%
2023-04-03 01:37:33,164 ----------------
2023-04-03 01:37:35,300   87  => 100   		Training 486 pattern with 100.00% 	Forward time: 	 2.00 sec
2023-04-03 01:37:35,300 			Loss:    2.066e-03    			Backward time: 	 0.13 sec 
2023-04-03 01:37:35,300 ADAM: Layer 0 -> dw_min:1.0000e+00  dw_max:1.0000e+00 lr:1.0000e-06
2023-04-03 01:37:35,300 ADAM: Layer 1 -> dw_min:1.0000e+00  dw_max:1.0000e+00 lr:1.0000e-06
2023-04-03 01:37:35,301 ADAM: Layer 2 -> dw_min:1.0000e+00  dw_max:1.0000e+00 lr:1.0000e-06
2023-04-03 01:37:35,301 ADAM: Layer 3 -> dw_min:1.0000e+00  dw_max:1.0000e+00 lr:1.0000e-06
2023-04-03 01:37:35,322 			Learning rate: weights:   1.000e-06    
2023-04-03 01:37:35,322 			Last test performance: 99.30%
2023-04-03 01:37:35,322 ----------------
2023-04-03 01:37:37,548   87  => 101   		Training 486 pattern with 99.79% 	Forward time: 	 2.09 sec
2023-04-03 01:37:37,548 			Loss:    5.101e-03    			Backward time: 	 0.13 sec 
2023-04-03 01:37:37,548 ADAM: Layer 0 -> dw_min:1.0000e+00  dw_max:1.0000e+00 lr:1.0000e-06
2023-04-03 01:37:37,548 ADAM: Layer 1 -> dw_min:1.0000e+00  dw_max:1.0000e+00 lr:1.0000e-06
2023-04-03 01:37:37,548 ADAM: Layer 2 -> dw_min:1.0000e+00  dw_max:1.0000e+00 lr:1.0000e-06
2023-04-03 01:37:37,548 ADAM: Layer 3 -> dw_min:1.0000e+00  dw_max:1.0000e+00 lr:1.0000e-06
2023-04-03 01:37:37,601 			Learning rate: weights:   1.000e-06    
2023-04-03 01:37:37,601 			Last test performance: 99.30%
2023-04-03 01:37:37,601 ----------------
2023-04-03 01:37:39,758   87  => 102   		Training 486 pattern with 100.00% 	Forward time: 	 2.02 sec
2023-04-03 01:37:39,758 			Loss:    1.903e-03    			Backward time: 	 0.13 sec 
2023-04-03 01:37:39,758 ADAM: Layer 0 -> dw_min:1.0000e+00  dw_max:1.0000e+00 lr:1.0000e-06
2023-04-03 01:37:39,758 ADAM: Layer 1 -> dw_min:1.0000e+00  dw_max:1.0000e+00 lr:1.0000e-06
2023-04-03 01:37:39,759 ADAM: Layer 2 -> dw_min:1.0000e+00  dw_max:1.0000e+00 lr:1.0000e-06
2023-04-03 01:37:39,759 ADAM: Layer 3 -> dw_min:1.0000e+00  dw_max:1.0000e+00 lr:1.0000e-06
2023-04-03 01:37:39,908 			Learning rate: weights:   1.000e-06    
2023-04-03 01:37:39,908 			Last test performance: 99.30%
2023-04-03 01:37:39,908 ----------------
2023-04-03 01:37:42,031   87  => 103   		Training 486 pattern with 99.79% 	Forward time: 	 1.99 sec
2023-04-03 01:37:42,031 			Loss:    1.646e-02    			Backward time: 	 0.13 sec 
2023-04-03 01:37:42,032 ADAM: Layer 0 -> dw_min:1.0000e+00  dw_max:1.0000e+00 lr:1.0000e-06
2023-04-03 01:37:42,032 ADAM: Layer 1 -> dw_min:1.0000e+00  dw_max:1.0000e+00 lr:1.0000e-06
2023-04-03 01:37:42,032 ADAM: Layer 2 -> dw_min:1.0000e+00  dw_max:1.0000e+00 lr:1.0000e-06
2023-04-03 01:37:42,032 ADAM: Layer 3 -> dw_min:1.0000e+00  dw_max:1.0000e+00 lr:1.0000e-06
2023-04-03 01:37:42,069 			Learning rate: weights:   1.000e-06    
2023-04-03 01:37:42,070 			Last test performance: 99.30%
2023-04-03 01:37:42,070 ----------------
2023-04-03 01:37:44,089   87  => 104   		Training 486 pattern with 100.00% 	Forward time: 	 1.89 sec
2023-04-03 01:37:44,089 			Loss:    1.663e-03    			Backward time: 	 0.13 sec 
2023-04-03 01:37:44,089 ADAM: Layer 0 -> dw_min:1.0000e+00  dw_max:1.0000e+00 lr:1.0000e-06
2023-04-03 01:37:44,090 ADAM: Layer 1 -> dw_min:1.0000e+00  dw_max:1.0000e+00 lr:1.0000e-06
2023-04-03 01:37:44,090 ADAM: Layer 2 -> dw_min:1.0000e+00  dw_max:1.0000e+00 lr:1.0000e-06
2023-04-03 01:37:44,090 ADAM: Layer 3 -> dw_min:1.0000e+00  dw_max:1.0000e+00 lr:1.0000e-06
2023-04-03 01:37:44,205 			Learning rate: weights:   1.000e-06    
2023-04-03 01:37:44,205 			Last test performance: 99.30%
2023-04-03 01:37:44,205 ----------------
2023-04-03 01:37:46,282   87  => 105   		Training 486 pattern with 99.79% 	Forward time: 	 1.95 sec
2023-04-03 01:37:46,283 			Loss:    3.107e-03    			Backward time: 	 0.13 sec 
2023-04-03 01:37:46,283 ADAM: Layer 0 -> dw_min:1.0000e+00  dw_max:1.0000e+00 lr:1.0000e-06
2023-04-03 01:37:46,283 ADAM: Layer 1 -> dw_min:1.0000e+00  dw_max:1.0000e+00 lr:1.0000e-06
2023-04-03 01:37:46,283 ADAM: Layer 2 -> dw_min:1.0000e+00  dw_max:1.0000e+00 lr:1.0000e-06
2023-04-03 01:37:46,283 ADAM: Layer 3 -> dw_min:1.0000e+00  dw_max:1.0000e+00 lr:1.0000e-06
2023-04-03 01:37:46,386 			Learning rate: weights:   1.000e-06    
2023-04-03 01:37:46,386 			Last test performance: 99.30%
2023-04-03 01:37:46,386 ----------------
2023-04-03 01:37:48,558   87  => 106   		Training 486 pattern with 99.58% 	Forward time: 	 2.04 sec
2023-04-03 01:37:48,558 			Loss:    6.797e-03    			Backward time: 	 0.13 sec 
2023-04-03 01:37:48,559 ADAM: Layer 0 -> dw_min:1.0000e+00  dw_max:1.0000e+00 lr:1.0000e-06
2023-04-03 01:37:48,559 ADAM: Layer 1 -> dw_min:1.0000e+00  dw_max:1.0000e+00 lr:1.0000e-06
2023-04-03 01:37:48,559 ADAM: Layer 2 -> dw_min:1.0000e+00  dw_max:1.0000e+00 lr:1.0000e-06
2023-04-03 01:37:48,559 ADAM: Layer 3 -> dw_min:1.0000e+00  dw_max:1.0000e+00 lr:1.0000e-06
2023-04-03 01:37:48,634 			Learning rate: weights:   1.000e-06    
2023-04-03 01:37:48,634 			Last test performance: 99.30%
2023-04-03 01:37:48,634 ----------------
2023-04-03 01:37:50,917   87  => 107   		Training 486 pattern with 100.00% 	Forward time: 	 2.15 sec
2023-04-03 01:37:50,917 			Loss:    4.702e-04    			Backward time: 	 0.13 sec 
2023-04-03 01:37:50,917 ADAM: Layer 0 -> dw_min:1.0000e+00  dw_max:1.0000e+00 lr:1.0000e-06
2023-04-03 01:37:50,917 ADAM: Layer 1 -> dw_min:1.0000e+00  dw_max:1.0000e+00 lr:1.0000e-06
2023-04-03 01:37:50,918 ADAM: Layer 2 -> dw_min:1.0000e+00  dw_max:1.0000e+00 lr:1.0000e-06
2023-04-03 01:37:50,918 ADAM: Layer 3 -> dw_min:1.0000e+00  dw_max:1.0000e+00 lr:1.0000e-06
2023-04-03 01:37:50,950 			Learning rate: weights:   1.000e-06    
2023-04-03 01:37:50,950 			Last test performance: 99.30%
2023-04-03 01:37:50,951 ----------------
2023-04-03 01:37:53,149   87  => 108   		Training 486 pattern with 100.00% 	Forward time: 	 2.06 sec
2023-04-03 01:37:53,149 			Loss:    6.389e-04    			Backward time: 	 0.13 sec 
2023-04-03 01:37:53,150 ADAM: Layer 0 -> dw_min:1.0000e+00  dw_max:1.0000e+00 lr:1.0000e-06
2023-04-03 01:37:53,150 ADAM: Layer 1 -> dw_min:1.0000e+00  dw_max:1.0000e+00 lr:1.0000e-06
2023-04-03 01:37:53,150 ADAM: Layer 2 -> dw_min:1.0000e+00  dw_max:1.0000e+00 lr:1.0000e-06
2023-04-03 01:37:53,150 ADAM: Layer 3 -> dw_min:1.0000e+00  dw_max:1.0000e+00 lr:1.0000e-06
2023-04-03 01:37:53,266 			Learning rate: weights:   1.000e-06    
2023-04-03 01:37:53,266 			Last test performance: 99.30%
2023-04-03 01:37:53,266 ----------------
2023-04-03 01:37:55,459   87  => 109   		Training 486 pattern with 99.79% 	Forward time: 	 2.06 sec
2023-04-03 01:37:55,459 			Loss:    3.432e-03    			Backward time: 	 0.13 sec 
2023-04-03 01:37:55,459 ADAM: Layer 0 -> dw_min:1.0000e+00  dw_max:1.0000e+00 lr:1.0000e-06
2023-04-03 01:37:55,459 ADAM: Layer 1 -> dw_min:1.0000e+00  dw_max:1.0000e+00 lr:1.0000e-06
2023-04-03 01:37:55,460 ADAM: Layer 2 -> dw_min:1.0000e+00  dw_max:1.0000e+00 lr:1.0000e-06
2023-04-03 01:37:55,460 ADAM: Layer 3 -> dw_min:1.0000e+00  dw_max:1.0000e+00 lr:1.0000e-06
2023-04-03 01:37:55,548 			Learning rate: weights:   1.000e-06    
2023-04-03 01:37:55,548 			Last test performance: 99.30%
2023-04-03 01:37:55,548 ----------------
2023-04-03 01:37:57,713   87  => 110   		Training 486 pattern with 99.58% 	Forward time: 	 2.03 sec
2023-04-03 01:37:57,714 			Loss:    5.320e-03    			Backward time: 	 0.13 sec 
2023-04-03 01:37:57,714 ADAM: Layer 0 -> dw_min:1.0000e+00  dw_max:1.0000e+00 lr:1.0000e-06
2023-04-03 01:37:57,714 ADAM: Layer 1 -> dw_min:1.0000e+00  dw_max:1.0000e+00 lr:1.0000e-06
2023-04-03 01:37:57,714 ADAM: Layer 2 -> dw_min:1.0000e+00  dw_max:1.0000e+00 lr:1.0000e-06
2023-04-03 01:37:57,714 ADAM: Layer 3 -> dw_min:1.0000e+00  dw_max:1.0000e+00 lr:1.0000e-06
2023-04-03 01:37:57,809 			Learning rate: weights:   1.000e-06    
2023-04-03 01:37:57,809 			Last test performance: 99.30%
2023-04-03 01:37:57,809 ----------------
2023-04-03 01:37:59,987   87  => 111   		Training 486 pattern with 100.00% 	Forward time: 	 2.04 sec
2023-04-03 01:37:59,987 			Loss:    4.876e-03    			Backward time: 	 0.13 sec 
2023-04-03 01:37:59,987 ADAM: Layer 0 -> dw_min:1.0000e+00  dw_max:1.0000e+00 lr:1.0000e-06
2023-04-03 01:37:59,987 ADAM: Layer 1 -> dw_min:1.0000e+00  dw_max:1.0000e+00 lr:1.0000e-06
2023-04-03 01:37:59,987 ADAM: Layer 2 -> dw_min:1.0000e+00  dw_max:1.0000e+00 lr:1.0000e-06
2023-04-03 01:37:59,987 ADAM: Layer 3 -> dw_min:1.0000e+00  dw_max:1.0000e+00 lr:1.0000e-06
2023-04-03 01:38:00,063 			Learning rate: weights:   1.000e-06    
2023-04-03 01:38:00,063 			Last test performance: 99.30%
2023-04-03 01:38:00,063 ----------------
2023-04-03 01:38:02,153   87  => 112   		Training 486 pattern with 100.00% 	Forward time: 	 1.96 sec
2023-04-03 01:38:02,153 			Loss:    1.537e-03    			Backward time: 	 0.13 sec 
2023-04-03 01:38:02,153 ADAM: Layer 0 -> dw_min:1.0000e+00  dw_max:1.0000e+00 lr:1.0000e-06
2023-04-03 01:38:02,154 ADAM: Layer 1 -> dw_min:1.0000e+00  dw_max:1.0000e+00 lr:1.0000e-06
2023-04-03 01:38:02,154 ADAM: Layer 2 -> dw_min:1.0000e+00  dw_max:1.0000e+00 lr:1.0000e-06
2023-04-03 01:38:02,154 ADAM: Layer 3 -> dw_min:1.0000e+00  dw_max:1.0000e+00 lr:1.0000e-06
2023-04-03 01:38:02,258 			Learning rate: weights:   1.000e-06    
2023-04-03 01:38:02,258 			Last test performance: 99.30%
2023-04-03 01:38:02,258 ----------------
2023-04-03 01:38:04,423   87  => 113   		Training 486 pattern with 99.79% 	Forward time: 	 2.03 sec
2023-04-03 01:38:04,423 			Loss:    4.079e-03    			Backward time: 	 0.13 sec 
2023-04-03 01:38:04,424 ADAM: Layer 0 -> dw_min:1.0000e+00  dw_max:1.0000e+00 lr:1.0000e-06
2023-04-03 01:38:04,424 ADAM: Layer 1 -> dw_min:1.0000e+00  dw_max:1.0000e+00 lr:1.0000e-06
2023-04-03 01:38:04,424 ADAM: Layer 2 -> dw_min:1.0000e+00  dw_max:1.0000e+00 lr:1.0000e-06
2023-04-03 01:38:04,424 ADAM: Layer 3 -> dw_min:1.0000e+00  dw_max:1.0000e+00 lr:1.0000e-06
2023-04-03 01:38:04,672 			Learning rate: weights:   1.000e-06    
2023-04-03 01:38:04,672 			Last test performance: 99.30%
2023-04-03 01:38:04,672 ----------------
2023-04-03 01:38:06,764   87  => 114   		Training 486 pattern with 100.00% 	Forward time: 	 1.96 sec
2023-04-03 01:38:06,764 			Loss:    1.560e-03    			Backward time: 	 0.13 sec 
2023-04-03 01:38:06,764 ADAM: Layer 0 -> dw_min:1.0000e+00  dw_max:1.0000e+00 lr:1.0000e-06
2023-04-03 01:38:06,765 ADAM: Layer 1 -> dw_min:1.0000e+00  dw_max:1.0000e+00 lr:1.0000e-06
2023-04-03 01:38:06,765 ADAM: Layer 2 -> dw_min:1.0000e+00  dw_max:1.0000e+00 lr:1.0000e-06
2023-04-03 01:38:06,765 ADAM: Layer 3 -> dw_min:1.0000e+00  dw_max:1.0000e+00 lr:1.0000e-06
2023-04-03 01:38:06,840 			Learning rate: weights:   1.000e-06    
2023-04-03 01:38:06,840 			Last test performance: 99.30%
2023-04-03 01:38:06,840 ----------------
2023-04-03 01:38:08,941   87  => 115   		Training 486 pattern with 99.79% 	Forward time: 	 1.97 sec
2023-04-03 01:38:08,941 			Loss:    2.978e-03    			Backward time: 	 0.13 sec 
2023-04-03 01:38:08,942 ADAM: Layer 0 -> dw_min:1.0000e+00  dw_max:1.0000e+00 lr:1.0000e-06
2023-04-03 01:38:08,942 ADAM: Layer 1 -> dw_min:1.0000e+00  dw_max:1.0000e+00 lr:1.0000e-06
2023-04-03 01:38:08,942 ADAM: Layer 2 -> dw_min:1.0000e+00  dw_max:1.0000e+00 lr:1.0000e-06
2023-04-03 01:38:08,942 ADAM: Layer 3 -> dw_min:1.0000e+00  dw_max:1.0000e+00 lr:1.0000e-06
2023-04-03 01:38:09,010 			Learning rate: weights:   1.000e-06    
2023-04-03 01:38:09,010 			Last test performance: 99.30%
2023-04-03 01:38:09,010 ----------------
2023-04-03 01:38:11,222   87  => 116   		Training 486 pattern with 99.79% 	Forward time: 	 2.08 sec
2023-04-03 01:38:11,222 			Loss:    3.302e-03    			Backward time: 	 0.13 sec 
2023-04-03 01:38:11,223 ADAM: Layer 0 -> dw_min:1.0000e+00  dw_max:1.0000e+00 lr:1.0000e-06
2023-04-03 01:38:11,223 ADAM: Layer 1 -> dw_min:1.0000e+00  dw_max:1.0000e+00 lr:1.0000e-06
2023-04-03 01:38:11,224 ADAM: Layer 2 -> dw_min:1.0000e+00  dw_max:1.0000e+00 lr:1.0000e-06
2023-04-03 01:38:11,224 ADAM: Layer 3 -> dw_min:1.0000e+00  dw_max:1.0000e+00 lr:1.0000e-06
2023-04-03 01:38:11,415 			Learning rate: weights:   1.000e-06    
2023-04-03 01:38:11,415 			Last test performance: 99.30%
2023-04-03 01:38:11,415 ----------------
2023-04-03 01:38:13,528   87  => 117   		Training 486 pattern with 100.00% 	Forward time: 	 1.97 sec
2023-04-03 01:38:13,528 			Loss:    2.266e-03    			Backward time: 	 0.13 sec 
2023-04-03 01:38:13,528 ADAM: Layer 0 -> dw_min:1.0000e+00  dw_max:1.0000e+00 lr:1.0000e-06
2023-04-03 01:38:13,528 ADAM: Layer 1 -> dw_min:1.0000e+00  dw_max:1.0000e+00 lr:1.0000e-06
2023-04-03 01:38:13,528 ADAM: Layer 2 -> dw_min:1.0000e+00  dw_max:1.0000e+00 lr:1.0000e-06
2023-04-03 01:38:13,529 ADAM: Layer 3 -> dw_min:1.0000e+00  dw_max:1.0000e+00 lr:1.0000e-06
2023-04-03 01:38:13,546 			Learning rate: weights:   1.000e-06    
2023-04-03 01:38:13,546 			Last test performance: 99.30%
2023-04-03 01:38:13,546 ----------------
2023-04-03 01:38:15,614   87  => 118   		Training 486 pattern with 99.79% 	Forward time: 	 1.93 sec
2023-04-03 01:38:15,614 			Loss:    3.496e-03    			Backward time: 	 0.13 sec 
2023-04-03 01:38:15,614 ADAM: Layer 0 -> dw_min:1.0000e+00  dw_max:1.0000e+00 lr:1.0000e-06
2023-04-03 01:38:15,614 ADAM: Layer 1 -> dw_min:1.0000e+00  dw_max:1.0000e+00 lr:1.0000e-06
2023-04-03 01:38:15,614 ADAM: Layer 2 -> dw_min:1.0000e+00  dw_max:1.0000e+00 lr:1.0000e-06
2023-04-03 01:38:15,614 ADAM: Layer 3 -> dw_min:1.0000e+00  dw_max:1.0000e+00 lr:1.0000e-06
2023-04-03 01:38:15,747 			Learning rate: weights:   1.000e-06    
2023-04-03 01:38:15,747 			Last test performance: 99.30%
2023-04-03 01:38:15,747 ----------------
2023-04-03 01:38:17,917   87  => 119   		Training 486 pattern with 100.00% 	Forward time: 	 2.04 sec
2023-04-03 01:38:17,917 			Loss:    3.388e-04    			Backward time: 	 0.13 sec 
2023-04-03 01:38:17,918 ADAM: Layer 0 -> dw_min:1.0000e+00  dw_max:1.0000e+00 lr:1.0000e-06
2023-04-03 01:38:17,918 ADAM: Layer 1 -> dw_min:1.0000e+00  dw_max:1.0000e+00 lr:1.0000e-06
2023-04-03 01:38:17,918 ADAM: Layer 2 -> dw_min:1.0000e+00  dw_max:1.0000e+00 lr:1.0000e-06
2023-04-03 01:38:17,918 ADAM: Layer 3 -> dw_min:1.0000e+00  dw_max:1.0000e+00 lr:1.0000e-06
2023-04-03 01:38:18,119 			Learning rate: weights:   1.000e-06    
2023-04-03 01:38:18,119 			Last test performance: 99.30%
2023-04-03 01:38:18,119 ----------------
2023-04-03 01:38:20,226   87  => 120   		Training 486 pattern with 100.00% 	Forward time: 	 1.97 sec
2023-04-03 01:38:20,226 			Loss:    1.954e-04    			Backward time: 	 0.13 sec 
2023-04-03 01:38:20,226 ADAM: Layer 0 -> dw_min:1.0000e+00  dw_max:1.0000e+00 lr:1.0000e-06
2023-04-03 01:38:20,227 ADAM: Layer 1 -> dw_min:1.0000e+00  dw_max:1.0000e+00 lr:1.0000e-06
2023-04-03 01:38:20,227 ADAM: Layer 2 -> dw_min:1.0000e+00  dw_max:1.0000e+00 lr:1.0000e-06
2023-04-03 01:38:20,227 ADAM: Layer 3 -> dw_min:1.0000e+00  dw_max:1.0000e+00 lr:1.0000e-06
2023-04-03 01:38:20,447 			Learning rate: weights:   1.000e-06    
2023-04-03 01:38:20,447 			Last test performance: 99.30%
2023-04-03 01:38:20,447 ----------------
2023-04-03 01:38:22,647   87  => 121   		Training 486 pattern with 100.00% 	Forward time: 	 2.06 sec
2023-04-03 01:38:22,647 			Loss:    8.144e-04    			Backward time: 	 0.13 sec 
2023-04-03 01:38:22,647 ADAM: Layer 0 -> dw_min:1.0000e+00  dw_max:1.0000e+00 lr:1.0000e-06
2023-04-03 01:38:22,647 ADAM: Layer 1 -> dw_min:1.0000e+00  dw_max:1.0000e+00 lr:1.0000e-06
2023-04-03 01:38:22,647 ADAM: Layer 2 -> dw_min:1.0000e+00  dw_max:1.0000e+00 lr:1.0000e-06
2023-04-03 01:38:22,648 ADAM: Layer 3 -> dw_min:1.0000e+00  dw_max:1.0000e+00 lr:1.0000e-06
2023-04-03 01:38:22,746 			Learning rate: weights:   1.000e-06    
2023-04-03 01:38:22,747 			Last test performance: 99.30%
2023-04-03 01:38:22,747 ----------------
2023-04-03 01:38:24,833   87  => 122   		Training 486 pattern with 100.00% 	Forward time: 	 1.95 sec
2023-04-03 01:38:24,833 			Loss:    1.241e-03    			Backward time: 	 0.13 sec 
2023-04-03 01:38:24,833 ADAM: Layer 0 -> dw_min:1.0000e+00  dw_max:1.0000e+00 lr:1.0000e-06
2023-04-03 01:38:24,834 ADAM: Layer 1 -> dw_min:1.0000e+00  dw_max:1.0000e+00 lr:1.0000e-06
2023-04-03 01:38:24,834 ADAM: Layer 2 -> dw_min:1.0000e+00  dw_max:1.0000e+00 lr:1.0000e-06
2023-04-03 01:38:24,834 ADAM: Layer 3 -> dw_min:1.0000e+00  dw_max:1.0000e+00 lr:1.0000e-06
2023-04-03 01:38:24,903 			Learning rate: weights:   1.000e-06    
2023-04-03 01:38:24,904 			Last test performance: 99.30%
2023-04-03 01:38:24,904 ----------------
2023-04-03 01:38:27,006   87  => 123   		Training 486 pattern with 99.79% 	Forward time: 	 1.97 sec
2023-04-03 01:38:27,006 			Loss:    2.881e-03    			Backward time: 	 0.13 sec 
2023-04-03 01:38:27,006 ADAM: Layer 0 -> dw_min:1.0000e+00  dw_max:1.0000e+00 lr:1.0000e-06
2023-04-03 01:38:27,006 ADAM: Layer 1 -> dw_min:1.0000e+00  dw_max:1.0000e+00 lr:1.0000e-06
2023-04-03 01:38:27,006 ADAM: Layer 2 -> dw_min:1.0000e+00  dw_max:1.0000e+00 lr:1.0000e-06
2023-04-03 01:38:27,006 ADAM: Layer 3 -> dw_min:1.0000e+00  dw_max:1.0000e+00 lr:1.0000e-06
2023-04-03 01:38:27,078 			Learning rate: weights:   1.000e-06    
2023-04-03 01:38:27,078 			Last test performance: 99.30%
2023-04-03 01:38:27,078 ----------------
2023-04-03 01:38:29,231   87  => 124   		Training 486 pattern with 99.79% 	Forward time: 	 2.02 sec
2023-04-03 01:38:29,232 			Loss:    7.802e-03    			Backward time: 	 0.13 sec 
2023-04-03 01:38:29,232 ADAM: Layer 0 -> dw_min:1.0000e+00  dw_max:1.0000e+00 lr:1.0000e-06
2023-04-03 01:38:29,232 ADAM: Layer 1 -> dw_min:1.0000e+00  dw_max:1.0000e+00 lr:1.0000e-06
2023-04-03 01:38:29,232 ADAM: Layer 2 -> dw_min:1.0000e+00  dw_max:1.0000e+00 lr:1.0000e-06
2023-04-03 01:38:29,232 ADAM: Layer 3 -> dw_min:1.0000e+00  dw_max:1.0000e+00 lr:1.0000e-06
2023-04-03 01:38:29,265 
2023-04-03 01:38:29,265 Testing:
2023-04-03 01:38:29,394 		24 of 10000 with 91.67% 	 Time used:  0.13 sec
2023-04-03 01:38:29,490 		48 of 10000 with 91.67% 	 Time used:  0.10 sec
2023-04-03 01:38:29,592 		72 of 10000 with 94.44% 	 Time used:  0.10 sec
2023-04-03 01:38:29,687 		96 of 10000 with 95.83% 	 Time used:  0.10 sec
2023-04-03 01:38:29,769 		120 of 10000 with 96.67% 	 Time used:  0.08 sec
2023-04-03 01:38:29,873 		144 of 10000 with 96.53% 	 Time used:  0.10 sec
2023-04-03 01:38:29,998 		168 of 10000 with 97.02% 	 Time used:  0.12 sec
2023-04-03 01:38:30,110 		192 of 10000 with 97.40% 	 Time used:  0.11 sec
2023-04-03 01:38:30,218 		216 of 10000 with 97.69% 	 Time used:  0.11 sec
2023-04-03 01:38:30,313 		240 of 10000 with 97.92% 	 Time used:  0.09 sec
2023-04-03 01:38:30,423 		264 of 10000 with 98.11% 	 Time used:  0.11 sec
2023-04-03 01:38:30,542 		288 of 10000 with 98.26% 	 Time used:  0.12 sec
2023-04-03 01:38:30,660 		312 of 10000 with 98.08% 	 Time used:  0.12 sec
2023-04-03 01:38:30,772 		336 of 10000 with 98.21% 	 Time used:  0.11 sec
2023-04-03 01:38:30,892 		360 of 10000 with 98.33% 	 Time used:  0.12 sec
2023-04-03 01:38:30,975 		384 of 10000 with 98.44% 	 Time used:  0.08 sec
2023-04-03 01:38:31,063 		408 of 10000 with 98.53% 	 Time used:  0.09 sec
2023-04-03 01:38:31,153 		432 of 10000 with 98.61% 	 Time used:  0.09 sec
2023-04-03 01:38:31,253 		456 of 10000 with 98.46% 	 Time used:  0.10 sec
2023-04-03 01:38:31,360 		480 of 10000 with 98.54% 	 Time used:  0.11 sec
2023-04-03 01:38:31,453 		504 of 10000 with 98.61% 	 Time used:  0.09 sec
2023-04-03 01:38:31,562 		528 of 10000 with 98.67% 	 Time used:  0.11 sec
2023-04-03 01:38:31,662 		552 of 10000 with 98.73% 	 Time used:  0.10 sec
2023-04-03 01:38:31,762 		576 of 10000 with 98.61% 	 Time used:  0.10 sec
2023-04-03 01:38:31,849 		600 of 10000 with 98.67% 	 Time used:  0.09 sec
2023-04-03 01:38:31,943 		624 of 10000 with 98.72% 	 Time used:  0.09 sec
2023-04-03 01:38:32,043 		648 of 10000 with 98.77% 	 Time used:  0.10 sec
2023-04-03 01:38:32,144 		672 of 10000 with 98.81% 	 Time used:  0.10 sec
2023-04-03 01:38:32,235 		696 of 10000 with 98.85% 	 Time used:  0.09 sec
2023-04-03 01:38:32,316 		720 of 10000 with 98.89% 	 Time used:  0.08 sec
2023-04-03 01:38:32,410 		744 of 10000 with 98.92% 	 Time used:  0.09 sec
2023-04-03 01:38:32,493 		768 of 10000 with 98.96% 	 Time used:  0.08 sec
2023-04-03 01:38:32,571 		792 of 10000 with 98.99% 	 Time used:  0.08 sec
2023-04-03 01:38:32,676 		816 of 10000 with 99.02% 	 Time used:  0.10 sec
2023-04-03 01:38:32,788 		840 of 10000 with 99.05% 	 Time used:  0.11 sec
2023-04-03 01:38:32,880 		864 of 10000 with 98.96% 	 Time used:  0.09 sec
2023-04-03 01:38:32,966 		888 of 10000 with 98.99% 	 Time used:  0.09 sec
2023-04-03 01:38:33,078 		912 of 10000 with 98.90% 	 Time used:  0.11 sec
2023-04-03 01:38:33,168 		936 of 10000 with 98.93% 	 Time used:  0.09 sec
2023-04-03 01:38:33,262 		960 of 10000 with 98.96% 	 Time used:  0.09 sec
2023-04-03 01:38:33,346 		984 of 10000 with 98.98% 	 Time used:  0.08 sec
2023-04-03 01:38:33,438 		1008 of 10000 with 99.01% 	 Time used:  0.09 sec
2023-04-03 01:38:33,534 		1032 of 10000 with 99.03% 	 Time used:  0.10 sec
2023-04-03 01:38:33,629 		1056 of 10000 with 99.05% 	 Time used:  0.10 sec
2023-04-03 01:38:33,743 		1080 of 10000 with 98.98% 	 Time used:  0.11 sec
2023-04-03 01:38:33,837 		1104 of 10000 with 99.00% 	 Time used:  0.09 sec
2023-04-03 01:38:33,937 		1128 of 10000 with 99.02% 	 Time used:  0.10 sec
2023-04-03 01:38:34,047 		1152 of 10000 with 99.05% 	 Time used:  0.11 sec
2023-04-03 01:38:34,155 		1176 of 10000 with 99.06% 	 Time used:  0.11 sec
2023-04-03 01:38:34,268 		1200 of 10000 with 99.08% 	 Time used:  0.11 sec
2023-04-03 01:38:34,382 		1224 of 10000 with 99.02% 	 Time used:  0.11 sec
2023-04-03 01:38:34,463 		1248 of 10000 with 99.04% 	 Time used:  0.08 sec
2023-04-03 01:38:34,544 		1272 of 10000 with 99.06% 	 Time used:  0.08 sec
2023-04-03 01:38:34,628 		1296 of 10000 with 99.07% 	 Time used:  0.08 sec
2023-04-03 01:38:34,714 		1320 of 10000 with 99.09% 	 Time used:  0.09 sec
2023-04-03 01:38:34,803 		1344 of 10000 with 99.11% 	 Time used:  0.09 sec
2023-04-03 01:38:34,886 		1368 of 10000 with 99.12% 	 Time used:  0.08 sec
2023-04-03 01:38:34,986 		1392 of 10000 with 99.14% 	 Time used:  0.10 sec
2023-04-03 01:38:35,081 		1416 of 10000 with 99.15% 	 Time used:  0.10 sec
2023-04-03 01:38:35,191 		1440 of 10000 with 99.17% 	 Time used:  0.11 sec
2023-04-03 01:38:35,292 		1464 of 10000 with 99.18% 	 Time used:  0.10 sec
2023-04-03 01:38:35,413 		1488 of 10000 with 99.13% 	 Time used:  0.12 sec
2023-04-03 01:38:35,513 		1512 of 10000 with 99.14% 	 Time used:  0.10 sec
2023-04-03 01:38:35,620 		1536 of 10000 with 99.15% 	 Time used:  0.11 sec
2023-04-03 01:38:35,735 		1560 of 10000 with 99.17% 	 Time used:  0.12 sec
2023-04-03 01:38:35,847 		1584 of 10000 with 99.18% 	 Time used:  0.11 sec
2023-04-03 01:38:35,932 		1608 of 10000 with 99.19% 	 Time used:  0.08 sec
2023-04-03 01:38:36,016 		1632 of 10000 with 99.14% 	 Time used:  0.08 sec
2023-04-03 01:38:36,109 		1656 of 10000 with 99.15% 	 Time used:  0.09 sec
2023-04-03 01:38:36,216 		1680 of 10000 with 99.17% 	 Time used:  0.11 sec
2023-04-03 01:38:36,324 		1704 of 10000 with 99.18% 	 Time used:  0.11 sec
2023-04-03 01:38:36,434 		1728 of 10000 with 99.19% 	 Time used:  0.11 sec
2023-04-03 01:38:36,524 		1752 of 10000 with 99.20% 	 Time used:  0.09 sec
2023-04-03 01:38:36,609 		1776 of 10000 with 99.21% 	 Time used:  0.09 sec
2023-04-03 01:38:36,710 		1800 of 10000 with 99.22% 	 Time used:  0.10 sec
2023-04-03 01:38:36,815 		1824 of 10000 with 99.18% 	 Time used:  0.11 sec
2023-04-03 01:38:36,937 		1848 of 10000 with 99.19% 	 Time used:  0.12 sec
2023-04-03 01:38:37,035 		1872 of 10000 with 99.09% 	 Time used:  0.10 sec
2023-04-03 01:38:37,128 		1896 of 10000 with 99.10% 	 Time used:  0.09 sec
2023-04-03 01:38:37,246 		1920 of 10000 with 99.11% 	 Time used:  0.12 sec
2023-04-03 01:38:37,383 		1944 of 10000 with 99.13% 	 Time used:  0.14 sec
2023-04-03 01:38:37,463 		1968 of 10000 with 99.14% 	 Time used:  0.08 sec
2023-04-03 01:38:37,576 		1992 of 10000 with 99.15% 	 Time used:  0.11 sec
2023-04-03 01:38:37,688 		2016 of 10000 with 99.16% 	 Time used:  0.11 sec
2023-04-03 01:38:37,785 		2040 of 10000 with 99.17% 	 Time used:  0.10 sec
2023-04-03 01:38:37,882 		2064 of 10000 with 99.18% 	 Time used:  0.10 sec
2023-04-03 01:38:37,988 		2088 of 10000 with 99.19% 	 Time used:  0.11 sec
2023-04-03 01:38:38,088 		2112 of 10000 with 99.15% 	 Time used:  0.10 sec
2023-04-03 01:38:38,175 		2136 of 10000 with 99.16% 	 Time used:  0.09 sec
2023-04-03 01:38:38,272 		2160 of 10000 with 99.17% 	 Time used:  0.10 sec
2023-04-03 01:38:38,387 		2184 of 10000 with 99.18% 	 Time used:  0.11 sec
2023-04-03 01:38:38,475 		2208 of 10000 with 99.18% 	 Time used:  0.09 sec
2023-04-03 01:38:38,569 		2232 of 10000 with 99.19% 	 Time used:  0.09 sec
2023-04-03 01:38:38,669 		2256 of 10000 with 99.20% 	 Time used:  0.10 sec
2023-04-03 01:38:38,778 		2280 of 10000 with 99.21% 	 Time used:  0.11 sec
2023-04-03 01:38:38,885 		2304 of 10000 with 99.22% 	 Time used:  0.11 sec
2023-04-03 01:38:38,984 		2328 of 10000 with 99.23% 	 Time used:  0.10 sec
2023-04-03 01:38:39,073 		2352 of 10000 with 99.23% 	 Time used:  0.09 sec
2023-04-03 01:38:39,167 		2376 of 10000 with 99.24% 	 Time used:  0.09 sec
2023-04-03 01:38:39,268 		2400 of 10000 with 99.25% 	 Time used:  0.10 sec
2023-04-03 01:38:39,356 		2424 of 10000 with 99.26% 	 Time used:  0.09 sec
2023-04-03 01:38:39,453 		2448 of 10000 with 99.26% 	 Time used:  0.10 sec
2023-04-03 01:38:39,538 		2472 of 10000 with 99.27% 	 Time used:  0.09 sec
2023-04-03 01:38:39,621 		2496 of 10000 with 99.28% 	 Time used:  0.08 sec
2023-04-03 01:38:39,722 		2520 of 10000 with 99.29% 	 Time used:  0.10 sec
2023-04-03 01:38:39,813 		2544 of 10000 with 99.29% 	 Time used:  0.09 sec
2023-04-03 01:38:39,914 		2568 of 10000 with 99.26% 	 Time used:  0.10 sec
2023-04-03 01:38:40,002 		2592 of 10000 with 99.27% 	 Time used:  0.09 sec
2023-04-03 01:38:40,085 		2616 of 10000 with 99.27% 	 Time used:  0.08 sec
2023-04-03 01:38:40,187 		2640 of 10000 with 99.28% 	 Time used:  0.10 sec
2023-04-03 01:38:40,278 		2664 of 10000 with 99.29% 	 Time used:  0.09 sec
2023-04-03 01:38:40,380 		2688 of 10000 with 99.29% 	 Time used:  0.10 sec
2023-04-03 01:38:40,479 		2712 of 10000 with 99.26% 	 Time used:  0.10 sec
2023-04-03 01:38:40,575 		2736 of 10000 with 99.27% 	 Time used:  0.10 sec
2023-04-03 01:38:40,691 		2760 of 10000 with 99.28% 	 Time used:  0.12 sec
2023-04-03 01:38:40,783 		2784 of 10000 with 99.28% 	 Time used:  0.09 sec
2023-04-03 01:38:40,874 		2808 of 10000 with 99.29% 	 Time used:  0.09 sec
2023-04-03 01:38:40,966 		2832 of 10000 with 99.29% 	 Time used:  0.09 sec
2023-04-03 01:38:41,076 		2856 of 10000 with 99.30% 	 Time used:  0.11 sec
2023-04-03 01:38:41,161 		2880 of 10000 with 99.31% 	 Time used:  0.08 sec
2023-04-03 01:38:41,264 		2904 of 10000 with 99.31% 	 Time used:  0.10 sec
2023-04-03 01:38:41,374 		2928 of 10000 with 99.32% 	 Time used:  0.11 sec
2023-04-03 01:38:41,462 		2952 of 10000 with 99.32% 	 Time used:  0.09 sec
2023-04-03 01:38:41,568 		2976 of 10000 with 99.33% 	 Time used:  0.11 sec
2023-04-03 01:38:41,667 		3000 of 10000 with 99.33% 	 Time used:  0.10 sec
2023-04-03 01:38:41,760 		3024 of 10000 with 99.34% 	 Time used:  0.09 sec
2023-04-03 01:38:41,865 		3048 of 10000 with 99.34% 	 Time used:  0.10 sec
2023-04-03 01:38:41,965 		3072 of 10000 with 99.32% 	 Time used:  0.10 sec
2023-04-03 01:38:42,065 		3096 of 10000 with 99.32% 	 Time used:  0.10 sec
2023-04-03 01:38:42,175 		3120 of 10000 with 99.33% 	 Time used:  0.11 sec
2023-04-03 01:38:42,271 		3144 of 10000 with 99.33% 	 Time used:  0.10 sec
2023-04-03 01:38:42,362 		3168 of 10000 with 99.34% 	 Time used:  0.09 sec
2023-04-03 01:38:42,466 		3192 of 10000 with 99.34% 	 Time used:  0.10 sec
2023-04-03 01:38:42,585 		3216 of 10000 with 99.35% 	 Time used:  0.12 sec
2023-04-03 01:38:42,680 		3240 of 10000 with 99.35% 	 Time used:  0.10 sec
2023-04-03 01:38:42,780 		3264 of 10000 with 99.36% 	 Time used:  0.10 sec
2023-04-03 01:38:42,875 		3288 of 10000 with 99.36% 	 Time used:  0.09 sec
2023-04-03 01:38:42,958 		3312 of 10000 with 99.37% 	 Time used:  0.08 sec
2023-04-03 01:38:43,044 		3336 of 10000 with 99.37% 	 Time used:  0.09 sec
2023-04-03 01:38:43,144 		3360 of 10000 with 99.38% 	 Time used:  0.10 sec
2023-04-03 01:38:43,229 		3384 of 10000 with 99.38% 	 Time used:  0.08 sec
2023-04-03 01:38:43,336 		3408 of 10000 with 99.38% 	 Time used:  0.11 sec
2023-04-03 01:38:43,434 		3432 of 10000 with 99.39% 	 Time used:  0.10 sec
2023-04-03 01:38:43,541 		3456 of 10000 with 99.39% 	 Time used:  0.11 sec
2023-04-03 01:38:43,636 		3480 of 10000 with 99.37% 	 Time used:  0.09 sec
2023-04-03 01:38:43,741 		3504 of 10000 with 99.34% 	 Time used:  0.11 sec
2023-04-03 01:38:43,836 		3528 of 10000 with 99.35% 	 Time used:  0.09 sec
2023-04-03 01:38:43,960 		3552 of 10000 with 99.35% 	 Time used:  0.12 sec
2023-04-03 01:38:44,075 		3576 of 10000 with 99.33% 	 Time used:  0.11 sec
2023-04-03 01:38:44,169 		3600 of 10000 with 99.31% 	 Time used:  0.09 sec
2023-04-03 01:38:44,263 		3624 of 10000 with 99.31% 	 Time used:  0.09 sec
2023-04-03 01:38:44,357 		3648 of 10000 with 99.31% 	 Time used:  0.09 sec
2023-04-03 01:38:44,436 		3672 of 10000 with 99.32% 	 Time used:  0.08 sec
2023-04-03 01:38:44,529 		3696 of 10000 with 99.32% 	 Time used:  0.09 sec
2023-04-03 01:38:44,633 		3720 of 10000 with 99.33% 	 Time used:  0.10 sec
2023-04-03 01:38:44,732 		3744 of 10000 with 99.33% 	 Time used:  0.10 sec
2023-04-03 01:38:44,824 		3768 of 10000 with 99.34% 	 Time used:  0.09 sec
2023-04-03 01:38:44,909 		3792 of 10000 with 99.34% 	 Time used:  0.08 sec
2023-04-03 01:38:44,994 		3816 of 10000 with 99.34% 	 Time used:  0.08 sec
2023-04-03 01:38:45,078 		3840 of 10000 with 99.35% 	 Time used:  0.08 sec
2023-04-03 01:38:45,188 		3864 of 10000 with 99.35% 	 Time used:  0.11 sec
2023-04-03 01:38:45,307 		3888 of 10000 with 99.36% 	 Time used:  0.12 sec
2023-04-03 01:38:45,428 		3912 of 10000 with 99.36% 	 Time used:  0.12 sec
2023-04-03 01:38:45,527 		3936 of 10000 with 99.36% 	 Time used:  0.10 sec
2023-04-03 01:38:45,622 		3960 of 10000 with 99.37% 	 Time used:  0.09 sec
2023-04-03 01:38:45,707 		3984 of 10000 with 99.35% 	 Time used:  0.09 sec
2023-04-03 01:38:45,799 		4008 of 10000 with 99.35% 	 Time used:  0.09 sec
2023-04-03 01:38:45,896 		4032 of 10000 with 99.36% 	 Time used:  0.10 sec
2023-04-03 01:38:46,005 		4056 of 10000 with 99.33% 	 Time used:  0.11 sec
2023-04-03 01:38:46,115 		4080 of 10000 with 99.34% 	 Time used:  0.11 sec
2023-04-03 01:38:46,209 		4104 of 10000 with 99.34% 	 Time used:  0.09 sec
2023-04-03 01:38:46,311 		4128 of 10000 with 99.35% 	 Time used:  0.10 sec
2023-04-03 01:38:46,404 		4152 of 10000 with 99.35% 	 Time used:  0.09 sec
2023-04-03 01:38:46,499 		4176 of 10000 with 99.35% 	 Time used:  0.09 sec
2023-04-03 01:38:46,597 		4200 of 10000 with 99.33% 	 Time used:  0.10 sec
2023-04-03 01:38:46,705 		4224 of 10000 with 99.34% 	 Time used:  0.11 sec
2023-04-03 01:38:46,816 		4248 of 10000 with 99.34% 	 Time used:  0.11 sec
2023-04-03 01:38:46,932 		4272 of 10000 with 99.34% 	 Time used:  0.12 sec
2023-04-03 01:38:47,063 		4296 of 10000 with 99.35% 	 Time used:  0.13 sec
2023-04-03 01:38:47,195 		4320 of 10000 with 99.33% 	 Time used:  0.13 sec
2023-04-03 01:38:47,324 		4344 of 10000 with 99.33% 	 Time used:  0.13 sec
2023-04-03 01:38:47,448 		4368 of 10000 with 99.34% 	 Time used:  0.12 sec
2023-04-03 01:38:47,552 		4392 of 10000 with 99.34% 	 Time used:  0.10 sec
2023-04-03 01:38:47,650 		4416 of 10000 with 99.34% 	 Time used:  0.10 sec
2023-04-03 01:38:47,752 		4440 of 10000 with 99.35% 	 Time used:  0.10 sec
2023-04-03 01:38:47,845 		4464 of 10000 with 99.35% 	 Time used:  0.09 sec
2023-04-03 01:38:47,932 		4488 of 10000 with 99.35% 	 Time used:  0.09 sec
2023-04-03 01:38:48,015 		4512 of 10000 with 99.34% 	 Time used:  0.08 sec
2023-04-03 01:38:48,111 		4536 of 10000 with 99.32% 	 Time used:  0.10 sec
2023-04-03 01:38:48,207 		4560 of 10000 with 99.32% 	 Time used:  0.10 sec
2023-04-03 01:38:48,294 		4584 of 10000 with 99.32% 	 Time used:  0.09 sec
2023-04-03 01:38:48,378 		4608 of 10000 with 99.33% 	 Time used:  0.08 sec
2023-04-03 01:38:48,459 		4632 of 10000 with 99.33% 	 Time used:  0.08 sec
2023-04-03 01:38:48,548 		4656 of 10000 with 99.33% 	 Time used:  0.09 sec
2023-04-03 01:38:48,632 		4680 of 10000 with 99.34% 	 Time used:  0.08 sec
2023-04-03 01:38:48,721 		4704 of 10000 with 99.34% 	 Time used:  0.09 sec
2023-04-03 01:38:48,822 		4728 of 10000 with 99.30% 	 Time used:  0.10 sec
2023-04-03 01:38:48,932 		4752 of 10000 with 99.31% 	 Time used:  0.11 sec
2023-04-03 01:38:49,018 		4776 of 10000 with 99.31% 	 Time used:  0.09 sec
2023-04-03 01:38:49,114 		4800 of 10000 with 99.31% 	 Time used:  0.10 sec
2023-04-03 01:38:49,196 		4824 of 10000 with 99.32% 	 Time used:  0.08 sec
2023-04-03 01:38:49,283 		4848 of 10000 with 99.32% 	 Time used:  0.09 sec
2023-04-03 01:38:49,382 		4872 of 10000 with 99.32% 	 Time used:  0.10 sec
2023-04-03 01:38:49,462 		4896 of 10000 with 99.33% 	 Time used:  0.08 sec
2023-04-03 01:38:49,560 		4920 of 10000 with 99.33% 	 Time used:  0.10 sec
2023-04-03 01:38:49,656 		4944 of 10000 with 99.33% 	 Time used:  0.10 sec
2023-04-03 01:38:49,769 		4968 of 10000 with 99.34% 	 Time used:  0.11 sec
2023-04-03 01:38:49,864 		4992 of 10000 with 99.32% 	 Time used:  0.09 sec
2023-04-03 01:38:49,977 		5016 of 10000 with 99.32% 	 Time used:  0.11 sec
2023-04-03 01:38:50,077 		5040 of 10000 with 99.33% 	 Time used:  0.10 sec
2023-04-03 01:38:50,177 		5064 of 10000 with 99.33% 	 Time used:  0.10 sec
2023-04-03 01:38:50,259 		5088 of 10000 with 99.33% 	 Time used:  0.08 sec
2023-04-03 01:38:50,358 		5112 of 10000 with 99.33% 	 Time used:  0.10 sec
2023-04-03 01:38:50,454 		5136 of 10000 with 99.34% 	 Time used:  0.09 sec
2023-04-03 01:38:50,541 		5160 of 10000 with 99.34% 	 Time used:  0.09 sec
2023-04-03 01:38:50,632 		5184 of 10000 with 99.34% 	 Time used:  0.09 sec
2023-04-03 01:38:50,730 		5208 of 10000 with 99.35% 	 Time used:  0.10 sec
2023-04-03 01:38:50,828 		5232 of 10000 with 99.35% 	 Time used:  0.10 sec
2023-04-03 01:38:50,908 		5256 of 10000 with 99.32% 	 Time used:  0.08 sec
2023-04-03 01:38:50,993 		5280 of 10000 with 99.32% 	 Time used:  0.08 sec
2023-04-03 01:38:51,075 		5304 of 10000 with 99.32% 	 Time used:  0.08 sec
2023-04-03 01:38:51,168 		5328 of 10000 with 99.32% 	 Time used:  0.09 sec
2023-04-03 01:38:51,264 		5352 of 10000 with 99.33% 	 Time used:  0.10 sec
2023-04-03 01:38:51,350 		5376 of 10000 with 99.31% 	 Time used:  0.09 sec
2023-04-03 01:38:51,445 		5400 of 10000 with 99.30% 	 Time used:  0.10 sec
2023-04-03 01:38:51,560 		5424 of 10000 with 99.30% 	 Time used:  0.11 sec
2023-04-03 01:38:51,656 		5448 of 10000 with 99.30% 	 Time used:  0.10 sec
2023-04-03 01:38:51,736 		5472 of 10000 with 99.29% 	 Time used:  0.08 sec
2023-04-03 01:38:51,833 		5496 of 10000 with 99.29% 	 Time used:  0.10 sec
2023-04-03 01:38:51,932 		5520 of 10000 with 99.29% 	 Time used:  0.10 sec
2023-04-03 01:38:52,037 		5544 of 10000 with 99.30% 	 Time used:  0.10 sec
2023-04-03 01:38:52,136 		5568 of 10000 with 99.30% 	 Time used:  0.10 sec
2023-04-03 01:38:52,234 		5592 of 10000 with 99.28% 	 Time used:  0.10 sec
2023-04-03 01:38:52,324 		5616 of 10000 with 99.29% 	 Time used:  0.09 sec
2023-04-03 01:38:52,422 		5640 of 10000 with 99.29% 	 Time used:  0.10 sec
2023-04-03 01:38:52,510 		5664 of 10000 with 99.29% 	 Time used:  0.09 sec
2023-04-03 01:38:52,610 		5688 of 10000 with 99.30% 	 Time used:  0.10 sec
2023-04-03 01:38:52,710 		5712 of 10000 with 99.30% 	 Time used:  0.10 sec
2023-04-03 01:38:52,796 		5736 of 10000 with 99.27% 	 Time used:  0.09 sec
2023-04-03 01:38:52,883 		5760 of 10000 with 99.27% 	 Time used:  0.09 sec
2023-04-03 01:38:52,980 		5784 of 10000 with 99.27% 	 Time used:  0.10 sec
2023-04-03 01:38:53,089 		5808 of 10000 with 99.28% 	 Time used:  0.11 sec
2023-04-03 01:38:53,208 		5832 of 10000 with 99.26% 	 Time used:  0.12 sec
2023-04-03 01:38:53,297 		5856 of 10000 with 99.27% 	 Time used:  0.09 sec
2023-04-03 01:38:53,376 		5880 of 10000 with 99.27% 	 Time used:  0.08 sec
2023-04-03 01:38:53,459 		5904 of 10000 with 99.27% 	 Time used:  0.08 sec
2023-04-03 01:38:53,552 		5928 of 10000 with 99.27% 	 Time used:  0.09 sec
2023-04-03 01:38:53,665 		5952 of 10000 with 99.28% 	 Time used:  0.11 sec
2023-04-03 01:38:53,781 		5976 of 10000 with 99.28% 	 Time used:  0.12 sec
2023-04-03 01:38:53,890 		6000 of 10000 with 99.28% 	 Time used:  0.11 sec
2023-04-03 01:38:53,981 		6024 of 10000 with 99.29% 	 Time used:  0.09 sec
2023-04-03 01:38:54,065 		6048 of 10000 with 99.27% 	 Time used:  0.08 sec
2023-04-03 01:38:54,156 		6072 of 10000 with 99.28% 	 Time used:  0.09 sec
2023-04-03 01:38:54,241 		6096 of 10000 with 99.25% 	 Time used:  0.08 sec
2023-04-03 01:38:54,344 		6120 of 10000 with 99.25% 	 Time used:  0.10 sec
2023-04-03 01:38:54,457 		6144 of 10000 with 99.25% 	 Time used:  0.11 sec
2023-04-03 01:38:54,553 		6168 of 10000 with 99.24% 	 Time used:  0.10 sec
2023-04-03 01:38:54,639 		6192 of 10000 with 99.24% 	 Time used:  0.09 sec
2023-04-03 01:38:54,723 		6216 of 10000 with 99.24% 	 Time used:  0.08 sec
2023-04-03 01:38:54,815 		6240 of 10000 with 99.25% 	 Time used:  0.09 sec
2023-04-03 01:38:54,904 		6264 of 10000 with 99.25% 	 Time used:  0.09 sec
2023-04-03 01:38:54,994 		6288 of 10000 with 99.25% 	 Time used:  0.09 sec
2023-04-03 01:38:55,094 		6312 of 10000 with 99.26% 	 Time used:  0.10 sec
2023-04-03 01:38:55,187 		6336 of 10000 with 99.26% 	 Time used:  0.09 sec
2023-04-03 01:38:55,278 		6360 of 10000 with 99.26% 	 Time used:  0.09 sec
2023-04-03 01:38:55,363 		6384 of 10000 with 99.26% 	 Time used:  0.08 sec
2023-04-03 01:38:55,459 		6408 of 10000 with 99.27% 	 Time used:  0.10 sec
2023-04-03 01:38:55,561 		6432 of 10000 with 99.27% 	 Time used:  0.10 sec
2023-04-03 01:38:55,661 		6456 of 10000 with 99.27% 	 Time used:  0.10 sec
2023-04-03 01:38:55,759 		6480 of 10000 with 99.27% 	 Time used:  0.10 sec
2023-04-03 01:38:55,862 		6504 of 10000 with 99.26% 	 Time used:  0.10 sec
2023-04-03 01:38:55,968 		6528 of 10000 with 99.25% 	 Time used:  0.11 sec
2023-04-03 01:38:56,076 		6552 of 10000 with 99.25% 	 Time used:  0.11 sec
2023-04-03 01:38:56,165 		6576 of 10000 with 99.25% 	 Time used:  0.09 sec
2023-04-03 01:38:56,263 		6600 of 10000 with 99.26% 	 Time used:  0.10 sec
2023-04-03 01:38:56,368 		6624 of 10000 with 99.26% 	 Time used:  0.10 sec
2023-04-03 01:38:56,461 		6648 of 10000 with 99.26% 	 Time used:  0.09 sec
2023-04-03 01:38:56,547 		6672 of 10000 with 99.27% 	 Time used:  0.09 sec
2023-04-03 01:38:56,646 		6696 of 10000 with 99.27% 	 Time used:  0.10 sec
2023-04-03 01:38:56,762 		6720 of 10000 with 99.27% 	 Time used:  0.12 sec
2023-04-03 01:38:56,871 		6744 of 10000 with 99.27% 	 Time used:  0.11 sec
2023-04-03 01:38:56,964 		6768 of 10000 with 99.28% 	 Time used:  0.09 sec
2023-04-03 01:38:57,061 		6792 of 10000 with 99.26% 	 Time used:  0.10 sec
2023-04-03 01:38:57,152 		6816 of 10000 with 99.25% 	 Time used:  0.09 sec
2023-04-03 01:38:57,237 		6840 of 10000 with 99.24% 	 Time used:  0.08 sec
2023-04-03 01:38:57,335 		6864 of 10000 with 99.24% 	 Time used:  0.10 sec
2023-04-03 01:38:57,421 		6888 of 10000 with 99.25% 	 Time used:  0.09 sec
2023-04-03 01:38:57,518 		6912 of 10000 with 99.23% 	 Time used:  0.10 sec
2023-04-03 01:38:57,631 		6936 of 10000 with 99.24% 	 Time used:  0.11 sec
2023-04-03 01:38:57,733 		6960 of 10000 with 99.24% 	 Time used:  0.10 sec
2023-04-03 01:38:57,824 		6984 of 10000 with 99.23% 	 Time used:  0.09 sec
2023-04-03 01:38:57,926 		7008 of 10000 with 99.23% 	 Time used:  0.10 sec
2023-04-03 01:38:58,024 		7032 of 10000 with 99.22% 	 Time used:  0.10 sec
2023-04-03 01:38:58,120 		7056 of 10000 with 99.22% 	 Time used:  0.10 sec
2023-04-03 01:38:58,203 		7080 of 10000 with 99.22% 	 Time used:  0.08 sec
2023-04-03 01:38:58,299 		7104 of 10000 with 99.23% 	 Time used:  0.10 sec
2023-04-03 01:38:58,416 		7128 of 10000 with 99.21% 	 Time used:  0.12 sec
2023-04-03 01:38:58,519 		7152 of 10000 with 99.22% 	 Time used:  0.10 sec
2023-04-03 01:38:58,628 		7176 of 10000 with 99.21% 	 Time used:  0.11 sec
2023-04-03 01:38:58,737 		7200 of 10000 with 99.21% 	 Time used:  0.11 sec
2023-04-03 01:38:58,833 		7224 of 10000 with 99.21% 	 Time used:  0.10 sec
2023-04-03 01:38:58,946 		7248 of 10000 with 99.20% 	 Time used:  0.11 sec
2023-04-03 01:38:59,055 		7272 of 10000 with 99.20% 	 Time used:  0.11 sec
2023-04-03 01:38:59,149 		7296 of 10000 with 99.21% 	 Time used:  0.09 sec
2023-04-03 01:38:59,247 		7320 of 10000 with 99.21% 	 Time used:  0.10 sec
2023-04-03 01:38:59,337 		7344 of 10000 with 99.20% 	 Time used:  0.09 sec
2023-04-03 01:38:59,438 		7368 of 10000 with 99.20% 	 Time used:  0.10 sec
2023-04-03 01:38:59,548 		7392 of 10000 with 99.20% 	 Time used:  0.11 sec
2023-04-03 01:38:59,647 		7416 of 10000 with 99.20% 	 Time used:  0.10 sec
2023-04-03 01:38:59,729 		7440 of 10000 with 99.21% 	 Time used:  0.08 sec
2023-04-03 01:38:59,831 		7464 of 10000 with 99.20% 	 Time used:  0.10 sec
2023-04-03 01:38:59,921 		7488 of 10000 with 99.20% 	 Time used:  0.09 sec
2023-04-03 01:39:00,037 		7512 of 10000 with 99.20% 	 Time used:  0.12 sec
2023-04-03 01:39:00,144 		7536 of 10000 with 99.20% 	 Time used:  0.11 sec
2023-04-03 01:39:00,247 		7560 of 10000 with 99.19% 	 Time used:  0.10 sec
2023-04-03 01:39:00,346 		7584 of 10000 with 99.20% 	 Time used:  0.10 sec
2023-04-03 01:39:00,461 		7608 of 10000 with 99.20% 	 Time used:  0.11 sec
2023-04-03 01:39:00,548 		7632 of 10000 with 99.20% 	 Time used:  0.09 sec
2023-04-03 01:39:00,632 		7656 of 10000 with 99.20% 	 Time used:  0.08 sec
2023-04-03 01:39:00,718 		7680 of 10000 with 99.21% 	 Time used:  0.09 sec
2023-04-03 01:39:00,821 		7704 of 10000 with 99.21% 	 Time used:  0.10 sec
2023-04-03 01:39:00,930 		7728 of 10000 with 99.21% 	 Time used:  0.11 sec
2023-04-03 01:39:01,041 		7752 of 10000 with 99.21% 	 Time used:  0.11 sec
2023-04-03 01:39:01,140 		7776 of 10000 with 99.22% 	 Time used:  0.10 sec
2023-04-03 01:39:01,229 		7800 of 10000 with 99.22% 	 Time used:  0.09 sec
2023-04-03 01:39:01,320 		7824 of 10000 with 99.22% 	 Time used:  0.09 sec
2023-04-03 01:39:01,421 		7848 of 10000 with 99.22% 	 Time used:  0.10 sec
2023-04-03 01:39:01,523 		7872 of 10000 with 99.23% 	 Time used:  0.10 sec
2023-04-03 01:39:01,623 		7896 of 10000 with 99.23% 	 Time used:  0.10 sec
2023-04-03 01:39:01,710 		7920 of 10000 with 99.22% 	 Time used:  0.09 sec
2023-04-03 01:39:01,794 		7944 of 10000 with 99.22% 	 Time used:  0.08 sec
2023-04-03 01:39:01,887 		7968 of 10000 with 99.22% 	 Time used:  0.09 sec
2023-04-03 01:39:01,979 		7992 of 10000 with 99.22% 	 Time used:  0.09 sec
2023-04-03 01:39:02,064 		8016 of 10000 with 99.23% 	 Time used:  0.08 sec
2023-04-03 01:39:02,156 		8040 of 10000 with 99.23% 	 Time used:  0.09 sec
2023-04-03 01:39:02,258 		8064 of 10000 with 99.23% 	 Time used:  0.10 sec
2023-04-03 01:39:02,374 		8088 of 10000 with 99.22% 	 Time used:  0.12 sec
2023-04-03 01:39:02,478 		8112 of 10000 with 99.22% 	 Time used:  0.10 sec
2023-04-03 01:39:02,577 		8136 of 10000 with 99.23% 	 Time used:  0.10 sec
2023-04-03 01:39:02,664 		8160 of 10000 with 99.23% 	 Time used:  0.09 sec
2023-04-03 01:39:02,760 		8184 of 10000 with 99.23% 	 Time used:  0.10 sec
2023-04-03 01:39:02,864 		8208 of 10000 with 99.23% 	 Time used:  0.10 sec
2023-04-03 01:39:02,944 		8232 of 10000 with 99.22% 	 Time used:  0.08 sec
2023-04-03 01:39:03,035 		8256 of 10000 with 99.22% 	 Time used:  0.09 sec
2023-04-03 01:39:03,135 		8280 of 10000 with 99.23% 	 Time used:  0.10 sec
2023-04-03 01:39:03,234 		8304 of 10000 with 99.23% 	 Time used:  0.10 sec
2023-04-03 01:39:03,347 		8328 of 10000 with 99.23% 	 Time used:  0.11 sec
2023-04-03 01:39:03,435 		8352 of 10000 with 99.22% 	 Time used:  0.09 sec
2023-04-03 01:39:03,537 		8376 of 10000 with 99.22% 	 Time used:  0.10 sec
2023-04-03 01:39:03,641 		8400 of 10000 with 99.23% 	 Time used:  0.10 sec
2023-04-03 01:39:03,756 		8424 of 10000 with 99.23% 	 Time used:  0.12 sec
2023-04-03 01:39:03,862 		8448 of 10000 with 99.23% 	 Time used:  0.11 sec
2023-04-03 01:39:03,970 		8472 of 10000 with 99.23% 	 Time used:  0.11 sec
2023-04-03 01:39:04,076 		8496 of 10000 with 99.23% 	 Time used:  0.11 sec
2023-04-03 01:39:04,183 		8520 of 10000 with 99.24% 	 Time used:  0.11 sec
2023-04-03 01:39:04,274 		8544 of 10000 with 99.23% 	 Time used:  0.09 sec
2023-04-03 01:39:04,366 		8568 of 10000 with 99.23% 	 Time used:  0.09 sec
2023-04-03 01:39:04,448 		8592 of 10000 with 99.23% 	 Time used:  0.08 sec
2023-04-03 01:39:04,544 		8616 of 10000 with 99.22% 	 Time used:  0.10 sec
2023-04-03 01:39:04,652 		8640 of 10000 with 99.21% 	 Time used:  0.11 sec
2023-04-03 01:39:04,752 		8664 of 10000 with 99.22% 	 Time used:  0.10 sec
2023-04-03 01:39:04,860 		8688 of 10000 with 99.22% 	 Time used:  0.11 sec
2023-04-03 01:39:04,959 		8712 of 10000 with 99.22% 	 Time used:  0.10 sec
2023-04-03 01:39:05,060 		8736 of 10000 with 99.22% 	 Time used:  0.10 sec
2023-04-03 01:39:05,168 		8760 of 10000 with 99.22% 	 Time used:  0.11 sec
2023-04-03 01:39:05,279 		8784 of 10000 with 99.23% 	 Time used:  0.11 sec
2023-04-03 01:39:05,362 		8808 of 10000 with 99.22% 	 Time used:  0.08 sec
2023-04-03 01:39:05,449 		8832 of 10000 with 99.22% 	 Time used:  0.09 sec
2023-04-03 01:39:05,542 		8856 of 10000 with 99.22% 	 Time used:  0.09 sec
2023-04-03 01:39:05,648 		8880 of 10000 with 99.22% 	 Time used:  0.11 sec
2023-04-03 01:39:05,741 		8904 of 10000 with 99.23% 	 Time used:  0.09 sec
2023-04-03 01:39:05,838 		8928 of 10000 with 99.23% 	 Time used:  0.10 sec
2023-04-03 01:39:05,942 		8952 of 10000 with 99.23% 	 Time used:  0.10 sec
2023-04-03 01:39:06,032 		8976 of 10000 with 99.23% 	 Time used:  0.09 sec
2023-04-03 01:39:06,120 		9000 of 10000 with 99.23% 	 Time used:  0.09 sec
2023-04-03 01:39:06,220 		9024 of 10000 with 99.24% 	 Time used:  0.10 sec
2023-04-03 01:39:06,320 		9048 of 10000 with 99.24% 	 Time used:  0.10 sec
2023-04-03 01:39:06,422 		9072 of 10000 with 99.23% 	 Time used:  0.10 sec
2023-04-03 01:39:06,520 		9096 of 10000 with 99.23% 	 Time used:  0.10 sec
2023-04-03 01:39:06,613 		9120 of 10000 with 99.23% 	 Time used:  0.09 sec
2023-04-03 01:39:06,702 		9144 of 10000 with 99.23% 	 Time used:  0.09 sec
2023-04-03 01:39:06,787 		9168 of 10000 with 99.24% 	 Time used:  0.09 sec
2023-04-03 01:39:06,879 		9192 of 10000 with 99.24% 	 Time used:  0.09 sec
2023-04-03 01:39:06,970 		9216 of 10000 with 99.23% 	 Time used:  0.09 sec
2023-04-03 01:39:07,080 		9240 of 10000 with 99.23% 	 Time used:  0.11 sec
2023-04-03 01:39:07,176 		9264 of 10000 with 99.23% 	 Time used:  0.10 sec
2023-04-03 01:39:07,262 		9288 of 10000 with 99.24% 	 Time used:  0.09 sec
2023-04-03 01:39:07,350 		9312 of 10000 with 99.24% 	 Time used:  0.09 sec
2023-04-03 01:39:07,443 		9336 of 10000 with 99.24% 	 Time used:  0.09 sec
2023-04-03 01:39:07,525 		9360 of 10000 with 99.24% 	 Time used:  0.08 sec
2023-04-03 01:39:07,606 		9384 of 10000 with 99.24% 	 Time used:  0.08 sec
2023-04-03 01:39:07,697 		9408 of 10000 with 99.25% 	 Time used:  0.09 sec
2023-04-03 01:39:07,781 		9432 of 10000 with 99.25% 	 Time used:  0.08 sec
2023-04-03 01:39:07,865 		9456 of 10000 with 99.25% 	 Time used:  0.08 sec
2023-04-03 01:39:07,965 		9480 of 10000 with 99.25% 	 Time used:  0.10 sec
2023-04-03 01:39:08,069 		9504 of 10000 with 99.25% 	 Time used:  0.10 sec
2023-04-03 01:39:08,165 		9528 of 10000 with 99.25% 	 Time used:  0.10 sec
2023-04-03 01:39:08,258 		9552 of 10000 with 99.26% 	 Time used:  0.09 sec
2023-04-03 01:39:08,360 		9576 of 10000 with 99.26% 	 Time used:  0.10 sec
2023-04-03 01:39:08,465 		9600 of 10000 with 99.26% 	 Time used:  0.10 sec
2023-04-03 01:39:08,562 		9624 of 10000 with 99.26% 	 Time used:  0.10 sec
2023-04-03 01:39:08,642 		9648 of 10000 with 99.26% 	 Time used:  0.08 sec
2023-04-03 01:39:08,727 		9672 of 10000 with 99.27% 	 Time used:  0.09 sec
2023-04-03 01:39:08,826 		9696 of 10000 with 99.27% 	 Time used:  0.10 sec
2023-04-03 01:39:08,911 		9720 of 10000 with 99.27% 	 Time used:  0.08 sec
2023-04-03 01:39:09,004 		9744 of 10000 with 99.27% 	 Time used:  0.09 sec
2023-04-03 01:39:09,094 		9768 of 10000 with 99.27% 	 Time used:  0.09 sec
2023-04-03 01:39:09,191 		9792 of 10000 with 99.27% 	 Time used:  0.10 sec
2023-04-03 01:39:09,286 		9816 of 10000 with 99.28% 	 Time used:  0.09 sec
2023-04-03 01:39:09,374 		9840 of 10000 with 99.28% 	 Time used:  0.09 sec
2023-04-03 01:39:09,452 		9864 of 10000 with 99.27% 	 Time used:  0.08 sec
2023-04-03 01:39:09,554 		9888 of 10000 with 99.27% 	 Time used:  0.10 sec
2023-04-03 01:39:09,660 		9912 of 10000 with 99.27% 	 Time used:  0.11 sec
2023-04-03 01:39:09,742 		9936 of 10000 with 99.28% 	 Time used:  0.08 sec
2023-04-03 01:39:09,841 		9960 of 10000 with 99.28% 	 Time used:  0.10 sec
2023-04-03 01:39:09,936 		9984 of 10000 with 99.28% 	 Time used:  0.10 sec
2023-04-03 01:39:10,003 		10000 of 10000 with 99.27% 	 Time used:  0.07 sec
2023-04-03 01:39:10,003 
2023-04-03 01:39:10,005 			Learning rate: weights:   1.000e-06    
2023-04-03 01:39:10,005 			Last test performance: 99.27%
2023-04-03 01:39:10,005 ----------------
2023-04-03 01:39:12,082   88  =>  0    		Training 486 pattern with 99.79% 	Forward time: 	 1.94 sec
2023-04-03 01:39:12,082 			Loss:    4.799e-03    			Backward time: 	 0.13 sec 
2023-04-03 01:39:12,083 ADAM: Layer 0 -> dw_min:1.0000e+00  dw_max:1.0000e+00 lr:1.0000e-06
2023-04-03 01:39:12,083 ADAM: Layer 1 -> dw_min:1.0000e+00  dw_max:1.0000e+00 lr:1.0000e-06
2023-04-03 01:39:12,083 ADAM: Layer 2 -> dw_min:1.0000e+00  dw_max:1.0000e+00 lr:1.0000e-06
2023-04-03 01:39:12,083 ADAM: Layer 3 -> dw_min:1.0000e+00  dw_max:1.0000e+00 lr:1.0000e-06
2023-04-03 01:39:12,101 			Learning rate: weights:   1.000e-06    
2023-04-03 01:39:12,102 			Last test performance: 99.27%
2023-04-03 01:39:12,102 ----------------
2023-04-03 01:39:14,247   88  =>  1    		Training 486 pattern with 99.79% 	Forward time: 	 2.01 sec
2023-04-03 01:39:14,247 			Loss:    2.701e-03    			Backward time: 	 0.13 sec 
2023-04-03 01:39:14,248 ADAM: Layer 0 -> dw_min:1.0000e+00  dw_max:1.0000e+00 lr:1.0000e-06
2023-04-03 01:39:14,248 ADAM: Layer 1 -> dw_min:1.0000e+00  dw_max:1.0000e+00 lr:1.0000e-06
2023-04-03 01:39:14,248 ADAM: Layer 2 -> dw_min:1.0000e+00  dw_max:1.0000e+00 lr:1.0000e-06
2023-04-03 01:39:14,248 ADAM: Layer 3 -> dw_min:1.0000e+00  dw_max:1.0000e+00 lr:1.0000e-06
2023-04-03 01:39:14,268 			Learning rate: weights:   1.000e-06    
2023-04-03 01:39:14,268 			Last test performance: 99.27%
2023-04-03 01:39:14,268 ----------------
2023-04-03 01:39:16,426   88  =>  2    		Training 486 pattern with 99.79% 	Forward time: 	 2.02 sec
2023-04-03 01:39:16,426 			Loss:    6.380e-03    			Backward time: 	 0.13 sec 
2023-04-03 01:39:16,426 ADAM: Layer 0 -> dw_min:1.0000e+00  dw_max:1.0000e+00 lr:1.0000e-06
2023-04-03 01:39:16,426 ADAM: Layer 1 -> dw_min:1.0000e+00  dw_max:1.0000e+00 lr:1.0000e-06
2023-04-03 01:39:16,426 ADAM: Layer 2 -> dw_min:1.0000e+00  dw_max:1.0000e+00 lr:1.0000e-06
2023-04-03 01:39:16,426 ADAM: Layer 3 -> dw_min:1.0000e+00  dw_max:1.0000e+00 lr:1.0000e-06
2023-04-03 01:39:16,505 			Learning rate: weights:   1.000e-06    
2023-04-03 01:39:16,505 			Last test performance: 99.27%
2023-04-03 01:39:16,505 ----------------
2023-04-03 01:39:18,660   88  =>  3    		Training 486 pattern with 99.79% 	Forward time: 	 2.01 sec
2023-04-03 01:39:18,660 			Loss:    7.947e-03    			Backward time: 	 0.13 sec 
2023-04-03 01:39:18,660 ADAM: Layer 0 -> dw_min:1.0000e+00  dw_max:1.0000e+00 lr:1.0000e-06
2023-04-03 01:39:18,660 ADAM: Layer 1 -> dw_min:1.0000e+00  dw_max:1.0000e+00 lr:1.0000e-06
2023-04-03 01:39:18,660 ADAM: Layer 2 -> dw_min:1.0000e+00  dw_max:1.0000e+00 lr:1.0000e-06
2023-04-03 01:39:18,661 ADAM: Layer 3 -> dw_min:1.0000e+00  dw_max:1.0000e+00 lr:1.0000e-06
2023-04-03 01:39:18,738 			Learning rate: weights:   1.000e-06    
2023-04-03 01:39:18,738 			Last test performance: 99.27%
2023-04-03 01:39:18,738 ----------------
2023-04-03 01:39:20,908   88  =>  4    		Training 486 pattern with 100.00% 	Forward time: 	 2.04 sec
2023-04-03 01:39:20,908 			Loss:    6.089e-04    			Backward time: 	 0.13 sec 
2023-04-03 01:39:20,909 ADAM: Layer 0 -> dw_min:1.0000e+00  dw_max:1.0000e+00 lr:1.0000e-06
2023-04-03 01:39:20,909 ADAM: Layer 1 -> dw_min:1.0000e+00  dw_max:1.0000e+00 lr:1.0000e-06
2023-04-03 01:39:20,909 ADAM: Layer 2 -> dw_min:1.0000e+00  dw_max:1.0000e+00 lr:1.0000e-06
2023-04-03 01:39:20,909 ADAM: Layer 3 -> dw_min:1.0000e+00  dw_max:1.0000e+00 lr:1.0000e-06
2023-04-03 01:39:20,929 			Learning rate: weights:   1.000e-06    
2023-04-03 01:39:20,929 			Last test performance: 99.27%
2023-04-03 01:39:20,929 ----------------
2023-04-03 01:39:23,170   88  =>  5    		Training 486 pattern with 100.00% 	Forward time: 	 2.10 sec
2023-04-03 01:39:23,170 			Loss:    1.735e-03    			Backward time: 	 0.13 sec 
2023-04-03 01:39:23,170 ADAM: Layer 0 -> dw_min:1.0000e+00  dw_max:1.0000e+00 lr:1.0000e-06
2023-04-03 01:39:23,170 ADAM: Layer 1 -> dw_min:1.0000e+00  dw_max:1.0000e+00 lr:1.0000e-06
2023-04-03 01:39:23,170 ADAM: Layer 2 -> dw_min:1.0000e+00  dw_max:1.0000e+00 lr:1.0000e-06
2023-04-03 01:39:23,170 ADAM: Layer 3 -> dw_min:1.0000e+00  dw_max:1.0000e+00 lr:1.0000e-06
2023-04-03 01:39:23,272 			Learning rate: weights:   1.000e-06    
2023-04-03 01:39:23,272 			Last test performance: 99.27%
2023-04-03 01:39:23,272 ----------------
2023-04-03 01:39:25,359   88  =>  6    		Training 486 pattern with 100.00% 	Forward time: 	 1.95 sec
2023-04-03 01:39:25,359 			Loss:    2.878e-04    			Backward time: 	 0.13 sec 
2023-04-03 01:39:25,359 ADAM: Layer 0 -> dw_min:1.0000e+00  dw_max:1.0000e+00 lr:1.0000e-06
2023-04-03 01:39:25,359 ADAM: Layer 1 -> dw_min:1.0000e+00  dw_max:1.0000e+00 lr:1.0000e-06
2023-04-03 01:39:25,359 ADAM: Layer 2 -> dw_min:1.0000e+00  dw_max:1.0000e+00 lr:1.0000e-06
2023-04-03 01:39:25,360 ADAM: Layer 3 -> dw_min:1.0000e+00  dw_max:1.0000e+00 lr:1.0000e-06
2023-04-03 01:39:25,432 			Learning rate: weights:   1.000e-06    
2023-04-03 01:39:25,432 			Last test performance: 99.27%
2023-04-03 01:39:25,433 ----------------
2023-04-03 01:39:27,565   88  =>  7    		Training 486 pattern with 100.00% 	Forward time: 	 2.00 sec
2023-04-03 01:39:27,565 			Loss:    7.925e-04    			Backward time: 	 0.13 sec 
2023-04-03 01:39:27,565 ADAM: Layer 0 -> dw_min:1.0000e+00  dw_max:1.0000e+00 lr:1.0000e-06
2023-04-03 01:39:27,565 ADAM: Layer 1 -> dw_min:1.0000e+00  dw_max:1.0000e+00 lr:1.0000e-06
2023-04-03 01:39:27,565 ADAM: Layer 2 -> dw_min:1.0000e+00  dw_max:1.0000e+00 lr:1.0000e-06
2023-04-03 01:39:27,565 ADAM: Layer 3 -> dw_min:1.0000e+00  dw_max:1.0000e+00 lr:1.0000e-06
2023-04-03 01:39:27,594 			Learning rate: weights:   1.000e-06    
2023-04-03 01:39:27,595 			Last test performance: 99.27%
2023-04-03 01:39:27,595 ----------------
2023-04-03 01:39:29,599   88  =>  8    		Training 486 pattern with 100.00% 	Forward time: 	 1.87 sec
2023-04-03 01:39:29,599 			Loss:    5.191e-04    			Backward time: 	 0.13 sec 
2023-04-03 01:39:29,599 ADAM: Layer 0 -> dw_min:1.0000e+00  dw_max:1.0000e+00 lr:1.0000e-06
2023-04-03 01:39:29,599 ADAM: Layer 1 -> dw_min:1.0000e+00  dw_max:1.0000e+00 lr:1.0000e-06
2023-04-03 01:39:29,600 ADAM: Layer 2 -> dw_min:1.0000e+00  dw_max:1.0000e+00 lr:1.0000e-06
2023-04-03 01:39:29,600 ADAM: Layer 3 -> dw_min:1.0000e+00  dw_max:1.0000e+00 lr:1.0000e-06
2023-04-03 01:39:29,624 			Learning rate: weights:   1.000e-06    
2023-04-03 01:39:29,624 			Last test performance: 99.27%
2023-04-03 01:39:29,624 ----------------
2023-04-03 01:39:31,789   88  =>  9    		Training 486 pattern with 99.79% 	Forward time: 	 2.03 sec
2023-04-03 01:39:31,789 			Loss:    2.665e-03    			Backward time: 	 0.13 sec 
2023-04-03 01:39:31,789 ADAM: Layer 0 -> dw_min:1.0000e+00  dw_max:1.0000e+00 lr:1.0000e-06
2023-04-03 01:39:31,789 ADAM: Layer 1 -> dw_min:1.0000e+00  dw_max:1.0000e+00 lr:1.0000e-06
2023-04-03 01:39:31,789 ADAM: Layer 2 -> dw_min:1.0000e+00  dw_max:1.0000e+00 lr:1.0000e-06
2023-04-03 01:39:31,789 ADAM: Layer 3 -> dw_min:1.0000e+00  dw_max:1.0000e+00 lr:1.0000e-06
2023-04-03 01:39:31,819 			Learning rate: weights:   1.000e-06    
2023-04-03 01:39:31,820 			Last test performance: 99.27%
2023-04-03 01:39:31,820 ----------------
2023-04-03 01:39:33,878   88  =>  10   		Training 486 pattern with 99.79% 	Forward time: 	 1.92 sec
2023-04-03 01:39:33,878 			Loss:    3.064e-03    			Backward time: 	 0.13 sec 
2023-04-03 01:39:33,878 ADAM: Layer 0 -> dw_min:1.0000e+00  dw_max:1.0000e+00 lr:1.0000e-06
2023-04-03 01:39:33,878 ADAM: Layer 1 -> dw_min:1.0000e+00  dw_max:1.0000e+00 lr:1.0000e-06
2023-04-03 01:39:33,878 ADAM: Layer 2 -> dw_min:1.0000e+00  dw_max:1.0000e+00 lr:1.0000e-06
2023-04-03 01:39:33,878 ADAM: Layer 3 -> dw_min:1.0000e+00  dw_max:1.0000e+00 lr:1.0000e-06
2023-04-03 01:39:33,954 			Learning rate: weights:   1.000e-06    
2023-04-03 01:39:33,955 			Last test performance: 99.27%
2023-04-03 01:39:33,955 ----------------
2023-04-03 01:39:36,185   88  =>  11   		Training 486 pattern with 99.79% 	Forward time: 	 2.09 sec
2023-04-03 01:39:36,186 			Loss:    4.775e-03    			Backward time: 	 0.13 sec 
2023-04-03 01:39:36,186 ADAM: Layer 0 -> dw_min:1.0000e+00  dw_max:1.0000e+00 lr:1.0000e-06
2023-04-03 01:39:36,186 ADAM: Layer 1 -> dw_min:1.0000e+00  dw_max:1.0000e+00 lr:1.0000e-06
2023-04-03 01:39:36,186 ADAM: Layer 2 -> dw_min:1.0000e+00  dw_max:1.0000e+00 lr:1.0000e-06
2023-04-03 01:39:36,186 ADAM: Layer 3 -> dw_min:1.0000e+00  dw_max:1.0000e+00 lr:1.0000e-06
2023-04-03 01:39:36,268 			Learning rate: weights:   1.000e-06    
2023-04-03 01:39:36,268 			Last test performance: 99.27%
2023-04-03 01:39:36,268 ----------------
2023-04-03 01:39:38,447   88  =>  12   		Training 486 pattern with 99.79% 	Forward time: 	 2.05 sec
2023-04-03 01:39:38,447 			Loss:    4.202e-03    			Backward time: 	 0.13 sec 
2023-04-03 01:39:38,447 ADAM: Layer 0 -> dw_min:1.0000e+00  dw_max:1.0000e+00 lr:1.0000e-06
2023-04-03 01:39:38,447 ADAM: Layer 1 -> dw_min:1.0000e+00  dw_max:1.0000e+00 lr:1.0000e-06
2023-04-03 01:39:38,448 ADAM: Layer 2 -> dw_min:1.0000e+00  dw_max:1.0000e+00 lr:1.0000e-06
2023-04-03 01:39:38,448 ADAM: Layer 3 -> dw_min:1.0000e+00  dw_max:1.0000e+00 lr:1.0000e-06
2023-04-03 01:39:38,527 			Learning rate: weights:   1.000e-06    
2023-04-03 01:39:38,527 			Last test performance: 99.27%
2023-04-03 01:39:38,527 ----------------
2023-04-03 01:39:40,663   88  =>  13   		Training 486 pattern with 99.79% 	Forward time: 	 2.00 sec
2023-04-03 01:39:40,663 			Loss:    3.227e-03    			Backward time: 	 0.13 sec 
2023-04-03 01:39:40,663 ADAM: Layer 0 -> dw_min:1.0000e+00  dw_max:1.0000e+00 lr:1.0000e-06
2023-04-03 01:39:40,664 ADAM: Layer 1 -> dw_min:1.0000e+00  dw_max:1.0000e+00 lr:1.0000e-06
2023-04-03 01:39:40,664 ADAM: Layer 2 -> dw_min:1.0000e+00  dw_max:1.0000e+00 lr:1.0000e-06
2023-04-03 01:39:40,664 ADAM: Layer 3 -> dw_min:1.0000e+00  dw_max:1.0000e+00 lr:1.0000e-06
2023-04-03 01:39:40,769 			Learning rate: weights:   1.000e-06    
2023-04-03 01:39:40,769 			Last test performance: 99.27%
2023-04-03 01:39:40,769 ----------------
2023-04-03 01:39:42,863   88  =>  14   		Training 486 pattern with 100.00% 	Forward time: 	 1.96 sec
2023-04-03 01:39:42,863 			Loss:    5.927e-04    			Backward time: 	 0.13 sec 
2023-04-03 01:39:42,863 ADAM: Layer 0 -> dw_min:1.0000e+00  dw_max:1.0000e+00 lr:1.0000e-06
2023-04-03 01:39:42,863 ADAM: Layer 1 -> dw_min:1.0000e+00  dw_max:1.0000e+00 lr:1.0000e-06
2023-04-03 01:39:42,863 ADAM: Layer 2 -> dw_min:1.0000e+00  dw_max:1.0000e+00 lr:1.0000e-06
2023-04-03 01:39:42,863 ADAM: Layer 3 -> dw_min:1.0000e+00  dw_max:1.0000e+00 lr:1.0000e-06
2023-04-03 01:39:42,889 			Learning rate: weights:   1.000e-06    
2023-04-03 01:39:42,889 			Last test performance: 99.27%
2023-04-03 01:39:42,889 ----------------
2023-04-03 01:39:45,049   88  =>  15   		Training 486 pattern with 99.58% 	Forward time: 	 2.02 sec
2023-04-03 01:39:45,049 			Loss:    2.561e-02    			Backward time: 	 0.13 sec 
2023-04-03 01:39:45,049 ADAM: Layer 0 -> dw_min:1.0000e+00  dw_max:1.0000e+00 lr:1.0000e-06
2023-04-03 01:39:45,049 ADAM: Layer 1 -> dw_min:1.0000e+00  dw_max:1.0000e+00 lr:1.0000e-06
2023-04-03 01:39:45,049 ADAM: Layer 2 -> dw_min:1.0000e+00  dw_max:1.0000e+00 lr:1.0000e-06
2023-04-03 01:39:45,050 ADAM: Layer 3 -> dw_min:1.0000e+00  dw_max:1.0000e+00 lr:1.0000e-06
2023-04-03 01:39:45,208 			Learning rate: weights:   1.000e-06    
2023-04-03 01:39:45,208 			Last test performance: 99.27%
2023-04-03 01:39:45,208 ----------------
2023-04-03 01:39:47,333   88  =>  16   		Training 486 pattern with 100.00% 	Forward time: 	 1.99 sec
2023-04-03 01:39:47,333 			Loss:    1.865e-03    			Backward time: 	 0.13 sec 
2023-04-03 01:39:47,333 ADAM: Layer 0 -> dw_min:1.0000e+00  dw_max:1.0000e+00 lr:1.0000e-06
2023-04-03 01:39:47,334 ADAM: Layer 1 -> dw_min:1.0000e+00  dw_max:1.0000e+00 lr:1.0000e-06
2023-04-03 01:39:47,334 ADAM: Layer 2 -> dw_min:1.0000e+00  dw_max:1.0000e+00 lr:1.0000e-06
2023-04-03 01:39:47,334 ADAM: Layer 3 -> dw_min:1.0000e+00  dw_max:1.0000e+00 lr:1.0000e-06
2023-04-03 01:39:47,421 			Learning rate: weights:   1.000e-06    
2023-04-03 01:39:47,421 			Last test performance: 99.27%
2023-04-03 01:39:47,421 ----------------
2023-04-03 01:39:49,519   88  =>  17   		Training 486 pattern with 99.79% 	Forward time: 	 1.96 sec
2023-04-03 01:39:49,519 			Loss:    4.968e-03    			Backward time: 	 0.13 sec 
2023-04-03 01:39:49,519 ADAM: Layer 0 -> dw_min:1.0000e+00  dw_max:1.0000e+00 lr:1.0000e-06
2023-04-03 01:39:49,519 ADAM: Layer 1 -> dw_min:1.0000e+00  dw_max:1.0000e+00 lr:1.0000e-06
2023-04-03 01:39:49,520 ADAM: Layer 2 -> dw_min:1.0000e+00  dw_max:1.0000e+00 lr:1.0000e-06
2023-04-03 01:39:49,520 ADAM: Layer 3 -> dw_min:1.0000e+00  dw_max:1.0000e+00 lr:1.0000e-06
2023-04-03 01:39:49,623 			Learning rate: weights:   1.000e-06    
2023-04-03 01:39:49,623 			Last test performance: 99.27%
2023-04-03 01:39:49,623 ----------------
2023-04-03 01:39:51,795   88  =>  18   		Training 486 pattern with 100.00% 	Forward time: 	 2.04 sec
2023-04-03 01:39:51,795 			Loss:    2.629e-03    			Backward time: 	 0.13 sec 
2023-04-03 01:39:51,795 ADAM: Layer 0 -> dw_min:1.0000e+00  dw_max:1.0000e+00 lr:1.0000e-06
2023-04-03 01:39:51,796 ADAM: Layer 1 -> dw_min:1.0000e+00  dw_max:1.0000e+00 lr:1.0000e-06
2023-04-03 01:39:51,796 ADAM: Layer 2 -> dw_min:1.0000e+00  dw_max:1.0000e+00 lr:1.0000e-06
2023-04-03 01:39:51,796 ADAM: Layer 3 -> dw_min:1.0000e+00  dw_max:1.0000e+00 lr:1.0000e-06
2023-04-03 01:39:51,843 			Learning rate: weights:   1.000e-06    
2023-04-03 01:39:51,843 			Last test performance: 99.27%
2023-04-03 01:39:51,844 ----------------
2023-04-03 01:39:53,915   88  =>  19   		Training 486 pattern with 99.58% 	Forward time: 	 1.94 sec
2023-04-03 01:39:53,915 			Loss:    1.338e-02    			Backward time: 	 0.13 sec 
2023-04-03 01:39:53,915 ADAM: Layer 0 -> dw_min:1.0000e+00  dw_max:1.0000e+00 lr:1.0000e-06
2023-04-03 01:39:53,916 ADAM: Layer 1 -> dw_min:1.0000e+00  dw_max:1.0000e+00 lr:1.0000e-06
2023-04-03 01:39:53,916 ADAM: Layer 2 -> dw_min:1.0000e+00  dw_max:1.0000e+00 lr:1.0000e-06
2023-04-03 01:39:53,916 ADAM: Layer 3 -> dw_min:1.0000e+00  dw_max:1.0000e+00 lr:1.0000e-06
2023-04-03 01:39:53,938 			Learning rate: weights:   1.000e-06    
2023-04-03 01:39:53,938 			Last test performance: 99.27%
2023-04-03 01:39:53,938 ----------------
2023-04-03 01:39:56,078   88  =>  20   		Training 486 pattern with 99.79% 	Forward time: 	 2.01 sec
2023-04-03 01:39:56,078 			Loss:    9.245e-03    			Backward time: 	 0.13 sec 
2023-04-03 01:39:56,078 ADAM: Layer 0 -> dw_min:1.0000e+00  dw_max:1.0000e+00 lr:1.0000e-06
2023-04-03 01:39:56,078 ADAM: Layer 1 -> dw_min:1.0000e+00  dw_max:1.0000e+00 lr:1.0000e-06
2023-04-03 01:39:56,079 ADAM: Layer 2 -> dw_min:1.0000e+00  dw_max:1.0000e+00 lr:1.0000e-06
2023-04-03 01:39:56,079 ADAM: Layer 3 -> dw_min:1.0000e+00  dw_max:1.0000e+00 lr:1.0000e-06
2023-04-03 01:39:56,154 			Learning rate: weights:   1.000e-06    
2023-04-03 01:39:56,154 			Last test performance: 99.27%
2023-04-03 01:39:56,154 ----------------
2023-04-03 01:39:58,314   88  =>  21   		Training 486 pattern with 99.79% 	Forward time: 	 2.02 sec
2023-04-03 01:39:58,314 			Loss:    2.710e-03    			Backward time: 	 0.13 sec 
2023-04-03 01:39:58,315 ADAM: Layer 0 -> dw_min:1.0000e+00  dw_max:1.0000e+00 lr:1.0000e-06
2023-04-03 01:39:58,315 ADAM: Layer 1 -> dw_min:1.0000e+00  dw_max:1.0000e+00 lr:1.0000e-06
2023-04-03 01:39:58,315 ADAM: Layer 2 -> dw_min:1.0000e+00  dw_max:1.0000e+00 lr:1.0000e-06
2023-04-03 01:39:58,315 ADAM: Layer 3 -> dw_min:1.0000e+00  dw_max:1.0000e+00 lr:1.0000e-06
2023-04-03 01:39:58,428 			Learning rate: weights:   1.000e-06    
2023-04-03 01:39:58,428 			Last test performance: 99.27%
2023-04-03 01:39:58,428 ----------------
2023-04-03 01:40:00,469   88  =>  22   		Training 486 pattern with 99.58% 	Forward time: 	 1.91 sec
2023-04-03 01:40:00,469 			Loss:    1.210e-02    			Backward time: 	 0.13 sec 
2023-04-03 01:40:00,469 ADAM: Layer 0 -> dw_min:1.0000e+00  dw_max:1.0000e+00 lr:1.0000e-06
2023-04-03 01:40:00,470 ADAM: Layer 1 -> dw_min:1.0000e+00  dw_max:1.0000e+00 lr:1.0000e-06
2023-04-03 01:40:00,470 ADAM: Layer 2 -> dw_min:1.0000e+00  dw_max:1.0000e+00 lr:1.0000e-06
2023-04-03 01:40:00,470 ADAM: Layer 3 -> dw_min:1.0000e+00  dw_max:1.0000e+00 lr:1.0000e-06
2023-04-03 01:40:00,545 			Learning rate: weights:   1.000e-06    
2023-04-03 01:40:00,546 			Last test performance: 99.27%
2023-04-03 01:40:00,546 ----------------
2023-04-03 01:40:02,714   88  =>  23   		Training 486 pattern with 100.00% 	Forward time: 	 2.03 sec
2023-04-03 01:40:02,714 			Loss:    1.341e-03    			Backward time: 	 0.13 sec 
2023-04-03 01:40:02,715 ADAM: Layer 0 -> dw_min:1.0000e+00  dw_max:1.0000e+00 lr:1.0000e-06
2023-04-03 01:40:02,715 ADAM: Layer 1 -> dw_min:1.0000e+00  dw_max:1.0000e+00 lr:1.0000e-06
2023-04-03 01:40:02,715 ADAM: Layer 2 -> dw_min:1.0000e+00  dw_max:1.0000e+00 lr:1.0000e-06
2023-04-03 01:40:02,715 ADAM: Layer 3 -> dw_min:1.0000e+00  dw_max:1.0000e+00 lr:1.0000e-06
2023-04-03 01:40:02,742 			Learning rate: weights:   1.000e-06    
2023-04-03 01:40:02,742 			Last test performance: 99.27%
2023-04-03 01:40:02,742 ----------------
2023-04-03 01:40:04,945   88  =>  24   		Training 486 pattern with 99.79% 	Forward time: 	 2.07 sec
2023-04-03 01:40:04,946 			Loss:    5.488e-03    			Backward time: 	 0.13 sec 
2023-04-03 01:40:04,946 ADAM: Layer 0 -> dw_min:1.0000e+00  dw_max:1.0000e+00 lr:1.0000e-06
2023-04-03 01:40:04,946 ADAM: Layer 1 -> dw_min:1.0000e+00  dw_max:1.0000e+00 lr:1.0000e-06
2023-04-03 01:40:04,946 ADAM: Layer 2 -> dw_min:1.0000e+00  dw_max:1.0000e+00 lr:1.0000e-06
2023-04-03 01:40:04,946 ADAM: Layer 3 -> dw_min:1.0000e+00  dw_max:1.0000e+00 lr:1.0000e-06
2023-04-03 01:40:04,963 			Learning rate: weights:   1.000e-06    
2023-04-03 01:40:04,963 			Last test performance: 99.27%
2023-04-03 01:40:04,963 ----------------
2023-04-03 01:40:07,204   88  =>  25   		Training 486 pattern with 100.00% 	Forward time: 	 2.10 sec
2023-04-03 01:40:07,204 			Loss:    1.556e-03    			Backward time: 	 0.13 sec 
2023-04-03 01:40:07,204 ADAM: Layer 0 -> dw_min:1.0000e+00  dw_max:1.0000e+00 lr:1.0000e-06
2023-04-03 01:40:07,204 ADAM: Layer 1 -> dw_min:1.0000e+00  dw_max:1.0000e+00 lr:1.0000e-06
2023-04-03 01:40:07,204 ADAM: Layer 2 -> dw_min:1.0000e+00  dw_max:1.0000e+00 lr:1.0000e-06
2023-04-03 01:40:07,204 ADAM: Layer 3 -> dw_min:1.0000e+00  dw_max:1.0000e+00 lr:1.0000e-06
2023-04-03 01:40:07,298 			Learning rate: weights:   1.000e-06    
2023-04-03 01:40:07,298 			Last test performance: 99.27%
2023-04-03 01:40:07,298 ----------------
2023-04-03 01:40:09,435   88  =>  26   		Training 486 pattern with 99.79% 	Forward time: 	 2.00 sec
2023-04-03 01:40:09,435 			Loss:    3.444e-03    			Backward time: 	 0.13 sec 
2023-04-03 01:40:09,436 ADAM: Layer 0 -> dw_min:1.0000e+00  dw_max:1.0000e+00 lr:1.0000e-06
2023-04-03 01:40:09,436 ADAM: Layer 1 -> dw_min:1.0000e+00  dw_max:1.0000e+00 lr:1.0000e-06
2023-04-03 01:40:09,436 ADAM: Layer 2 -> dw_min:1.0000e+00  dw_max:1.0000e+00 lr:1.0000e-06
2023-04-03 01:40:09,436 ADAM: Layer 3 -> dw_min:1.0000e+00  dw_max:1.0000e+00 lr:1.0000e-06
2023-04-03 01:40:09,516 			Learning rate: weights:   1.000e-06    
2023-04-03 01:40:09,516 			Last test performance: 99.27%
2023-04-03 01:40:09,516 ----------------
2023-04-03 01:40:11,724   88  =>  27   		Training 486 pattern with 99.79% 	Forward time: 	 2.07 sec
2023-04-03 01:40:11,725 			Loss:    4.865e-03    			Backward time: 	 0.13 sec 
2023-04-03 01:40:11,725 ADAM: Layer 0 -> dw_min:1.0000e+00  dw_max:1.0000e+00 lr:1.0000e-06
2023-04-03 01:40:11,725 ADAM: Layer 1 -> dw_min:1.0000e+00  dw_max:1.0000e+00 lr:1.0000e-06
2023-04-03 01:40:11,725 ADAM: Layer 2 -> dw_min:1.0000e+00  dw_max:1.0000e+00 lr:1.0000e-06
2023-04-03 01:40:11,725 ADAM: Layer 3 -> dw_min:1.0000e+00  dw_max:1.0000e+00 lr:1.0000e-06
2023-04-03 01:40:11,751 			Learning rate: weights:   1.000e-06    
2023-04-03 01:40:11,751 			Last test performance: 99.27%
2023-04-03 01:40:11,751 ----------------
2023-04-03 01:40:13,852   88  =>  28   		Training 486 pattern with 100.00% 	Forward time: 	 1.97 sec
2023-04-03 01:40:13,852 			Loss:    9.198e-04    			Backward time: 	 0.13 sec 
2023-04-03 01:40:13,852 ADAM: Layer 0 -> dw_min:1.0000e+00  dw_max:1.0000e+00 lr:1.0000e-06
2023-04-03 01:40:13,852 ADAM: Layer 1 -> dw_min:1.0000e+00  dw_max:1.0000e+00 lr:1.0000e-06
2023-04-03 01:40:13,852 ADAM: Layer 2 -> dw_min:1.0000e+00  dw_max:1.0000e+00 lr:1.0000e-06
2023-04-03 01:40:13,852 ADAM: Layer 3 -> dw_min:1.0000e+00  dw_max:1.0000e+00 lr:1.0000e-06
2023-04-03 01:40:13,878 			Learning rate: weights:   1.000e-06    
2023-04-03 01:40:13,878 			Last test performance: 99.27%
2023-04-03 01:40:13,878 ----------------
2023-04-03 01:40:16,151   88  =>  29   		Training 486 pattern with 99.79% 	Forward time: 	 2.14 sec
2023-04-03 01:40:16,151 			Loss:    2.836e-03    			Backward time: 	 0.13 sec 
2023-04-03 01:40:16,151 ADAM: Layer 0 -> dw_min:1.0000e+00  dw_max:1.0000e+00 lr:1.0000e-06
2023-04-03 01:40:16,151 ADAM: Layer 1 -> dw_min:1.0000e+00  dw_max:1.0000e+00 lr:1.0000e-06
2023-04-03 01:40:16,151 ADAM: Layer 2 -> dw_min:1.0000e+00  dw_max:1.0000e+00 lr:1.0000e-06
2023-04-03 01:40:16,152 ADAM: Layer 3 -> dw_min:1.0000e+00  dw_max:1.0000e+00 lr:1.0000e-06
2023-04-03 01:40:16,174 			Learning rate: weights:   1.000e-06    
2023-04-03 01:40:16,174 			Last test performance: 99.27%
2023-04-03 01:40:16,174 ----------------
2023-04-03 01:40:18,489   88  =>  30   		Training 486 pattern with 100.00% 	Forward time: 	 2.18 sec
2023-04-03 01:40:18,489 			Loss:    2.697e-03    			Backward time: 	 0.13 sec 
2023-04-03 01:40:18,490 ADAM: Layer 0 -> dw_min:1.0000e+00  dw_max:1.0000e+00 lr:1.0000e-06
2023-04-03 01:40:18,490 ADAM: Layer 1 -> dw_min:1.0000e+00  dw_max:1.0000e+00 lr:1.0000e-06
2023-04-03 01:40:18,490 ADAM: Layer 2 -> dw_min:1.0000e+00  dw_max:1.0000e+00 lr:1.0000e-06
2023-04-03 01:40:18,490 ADAM: Layer 3 -> dw_min:1.0000e+00  dw_max:1.0000e+00 lr:1.0000e-06
2023-04-03 01:40:18,532 			Learning rate: weights:   1.000e-06    
2023-04-03 01:40:18,532 			Last test performance: 99.27%
2023-04-03 01:40:18,532 ----------------
2023-04-03 01:40:20,784   88  =>  31   		Training 486 pattern with 99.79% 	Forward time: 	 2.11 sec
2023-04-03 01:40:20,784 			Loss:    6.850e-03    			Backward time: 	 0.13 sec 
2023-04-03 01:40:20,785 ADAM: Layer 0 -> dw_min:1.0000e+00  dw_max:1.0000e+00 lr:1.0000e-06
2023-04-03 01:40:20,785 ADAM: Layer 1 -> dw_min:1.0000e+00  dw_max:1.0000e+00 lr:1.0000e-06
2023-04-03 01:40:20,785 ADAM: Layer 2 -> dw_min:1.0000e+00  dw_max:1.0000e+00 lr:1.0000e-06
2023-04-03 01:40:20,785 ADAM: Layer 3 -> dw_min:1.0000e+00  dw_max:1.0000e+00 lr:1.0000e-06
2023-04-03 01:40:20,899 			Learning rate: weights:   1.000e-06    
2023-04-03 01:40:20,899 			Last test performance: 99.27%
2023-04-03 01:40:20,899 ----------------
2023-04-03 01:40:23,066   88  =>  32   		Training 486 pattern with 100.00% 	Forward time: 	 2.03 sec
2023-04-03 01:40:23,066 			Loss:    2.072e-03    			Backward time: 	 0.13 sec 
2023-04-03 01:40:23,066 ADAM: Layer 0 -> dw_min:1.0000e+00  dw_max:1.0000e+00 lr:1.0000e-06
2023-04-03 01:40:23,066 ADAM: Layer 1 -> dw_min:1.0000e+00  dw_max:1.0000e+00 lr:1.0000e-06
2023-04-03 01:40:23,067 ADAM: Layer 2 -> dw_min:1.0000e+00  dw_max:1.0000e+00 lr:1.0000e-06
2023-04-03 01:40:23,067 ADAM: Layer 3 -> dw_min:1.0000e+00  dw_max:1.0000e+00 lr:1.0000e-06
2023-04-03 01:40:23,254 			Learning rate: weights:   1.000e-06    
2023-04-03 01:40:23,254 			Last test performance: 99.27%
2023-04-03 01:40:23,254 ----------------
2023-04-03 01:40:25,526   88  =>  33   		Training 486 pattern with 99.79% 	Forward time: 	 2.14 sec
2023-04-03 01:40:25,526 			Loss:    2.460e-03    			Backward time: 	 0.13 sec 
2023-04-03 01:40:25,526 ADAM: Layer 0 -> dw_min:1.0000e+00  dw_max:1.0000e+00 lr:1.0000e-06
2023-04-03 01:40:25,527 ADAM: Layer 1 -> dw_min:1.0000e+00  dw_max:1.0000e+00 lr:1.0000e-06
2023-04-03 01:40:25,527 ADAM: Layer 2 -> dw_min:1.0000e+00  dw_max:1.0000e+00 lr:1.0000e-06
2023-04-03 01:40:25,527 ADAM: Layer 3 -> dw_min:1.0000e+00  dw_max:1.0000e+00 lr:1.0000e-06
2023-04-03 01:40:25,605 			Learning rate: weights:   1.000e-06    
2023-04-03 01:40:25,605 			Last test performance: 99.27%
2023-04-03 01:40:25,605 ----------------
2023-04-03 01:40:27,714   88  =>  34   		Training 486 pattern with 100.00% 	Forward time: 	 1.98 sec
2023-04-03 01:40:27,714 			Loss:    4.684e-04    			Backward time: 	 0.13 sec 
2023-04-03 01:40:27,714 ADAM: Layer 0 -> dw_min:1.0000e+00  dw_max:1.0000e+00 lr:1.0000e-06
2023-04-03 01:40:27,714 ADAM: Layer 1 -> dw_min:1.0000e+00  dw_max:1.0000e+00 lr:1.0000e-06
2023-04-03 01:40:27,714 ADAM: Layer 2 -> dw_min:1.0000e+00  dw_max:1.0000e+00 lr:1.0000e-06
2023-04-03 01:40:27,715 ADAM: Layer 3 -> dw_min:1.0000e+00  dw_max:1.0000e+00 lr:1.0000e-06
2023-04-03 01:40:27,796 			Learning rate: weights:   1.000e-06    
2023-04-03 01:40:27,797 			Last test performance: 99.27%
2023-04-03 01:40:27,797 ----------------
2023-04-03 01:40:29,930   88  =>  35   		Training 486 pattern with 100.00% 	Forward time: 	 2.00 sec
2023-04-03 01:40:29,931 			Loss:    6.896e-04    			Backward time: 	 0.13 sec 
2023-04-03 01:40:29,931 ADAM: Layer 0 -> dw_min:1.0000e+00  dw_max:1.0000e+00 lr:1.0000e-06
2023-04-03 01:40:29,931 ADAM: Layer 1 -> dw_min:1.0000e+00  dw_max:1.0000e+00 lr:1.0000e-06
2023-04-03 01:40:29,931 ADAM: Layer 2 -> dw_min:1.0000e+00  dw_max:1.0000e+00 lr:1.0000e-06
2023-04-03 01:40:29,931 ADAM: Layer 3 -> dw_min:1.0000e+00  dw_max:1.0000e+00 lr:1.0000e-06
2023-04-03 01:40:29,952 			Learning rate: weights:   1.000e-06    
2023-04-03 01:40:29,952 			Last test performance: 99.27%
2023-04-03 01:40:29,952 ----------------
2023-04-03 01:40:32,055   88  =>  36   		Training 486 pattern with 99.79% 	Forward time: 	 1.97 sec
2023-04-03 01:40:32,055 			Loss:    5.740e-03    			Backward time: 	 0.13 sec 
2023-04-03 01:40:32,055 ADAM: Layer 0 -> dw_min:1.0000e+00  dw_max:1.0000e+00 lr:1.0000e-06
2023-04-03 01:40:32,055 ADAM: Layer 1 -> dw_min:1.0000e+00  dw_max:1.0000e+00 lr:1.0000e-06
2023-04-03 01:40:32,055 ADAM: Layer 2 -> dw_min:1.0000e+00  dw_max:1.0000e+00 lr:1.0000e-06
2023-04-03 01:40:32,056 ADAM: Layer 3 -> dw_min:1.0000e+00  dw_max:1.0000e+00 lr:1.0000e-06
2023-04-03 01:40:32,114 			Learning rate: weights:   1.000e-06    
2023-04-03 01:40:32,114 			Last test performance: 99.27%
2023-04-03 01:40:32,114 ----------------
2023-04-03 01:40:34,234   88  =>  37   		Training 486 pattern with 100.00% 	Forward time: 	 1.99 sec
2023-04-03 01:40:34,235 			Loss:    1.535e-03    			Backward time: 	 0.13 sec 
2023-04-03 01:40:34,235 ADAM: Layer 0 -> dw_min:1.0000e+00  dw_max:1.0000e+00 lr:1.0000e-06
2023-04-03 01:40:34,235 ADAM: Layer 1 -> dw_min:1.0000e+00  dw_max:1.0000e+00 lr:1.0000e-06
2023-04-03 01:40:34,235 ADAM: Layer 2 -> dw_min:1.0000e+00  dw_max:1.0000e+00 lr:1.0000e-06
2023-04-03 01:40:34,235 ADAM: Layer 3 -> dw_min:1.0000e+00  dw_max:1.0000e+00 lr:1.0000e-06
2023-04-03 01:40:34,319 			Learning rate: weights:   1.000e-06    
2023-04-03 01:40:34,319 			Last test performance: 99.27%
2023-04-03 01:40:34,319 ----------------
2023-04-03 01:40:36,443   88  =>  38   		Training 486 pattern with 100.00% 	Forward time: 	 1.99 sec
2023-04-03 01:40:36,443 			Loss:    7.945e-04    			Backward time: 	 0.13 sec 
2023-04-03 01:40:36,443 ADAM: Layer 0 -> dw_min:1.0000e+00  dw_max:1.0000e+00 lr:1.0000e-06
2023-04-03 01:40:36,444 ADAM: Layer 1 -> dw_min:1.0000e+00  dw_max:1.0000e+00 lr:1.0000e-06
2023-04-03 01:40:36,444 ADAM: Layer 2 -> dw_min:1.0000e+00  dw_max:1.0000e+00 lr:1.0000e-06
2023-04-03 01:40:36,444 ADAM: Layer 3 -> dw_min:1.0000e+00  dw_max:1.0000e+00 lr:1.0000e-06
2023-04-03 01:40:36,470 			Learning rate: weights:   1.000e-06    
2023-04-03 01:40:36,471 			Last test performance: 99.27%
2023-04-03 01:40:36,471 ----------------
2023-04-03 01:40:38,591   88  =>  39   		Training 486 pattern with 100.00% 	Forward time: 	 1.98 sec
2023-04-03 01:40:38,591 			Loss:    1.512e-03    			Backward time: 	 0.13 sec 
2023-04-03 01:40:38,592 ADAM: Layer 0 -> dw_min:1.0000e+00  dw_max:1.0000e+00 lr:1.0000e-06
2023-04-03 01:40:38,592 ADAM: Layer 1 -> dw_min:1.0000e+00  dw_max:1.0000e+00 lr:1.0000e-06
2023-04-03 01:40:38,592 ADAM: Layer 2 -> dw_min:1.0000e+00  dw_max:1.0000e+00 lr:1.0000e-06
2023-04-03 01:40:38,592 ADAM: Layer 3 -> dw_min:1.0000e+00  dw_max:1.0000e+00 lr:1.0000e-06
2023-04-03 01:40:38,630 			Learning rate: weights:   1.000e-06    
2023-04-03 01:40:38,630 			Last test performance: 99.27%
2023-04-03 01:40:38,630 ----------------
2023-04-03 01:40:40,639   88  =>  40   		Training 486 pattern with 100.00% 	Forward time: 	 1.88 sec
2023-04-03 01:40:40,639 			Loss:    3.652e-04    			Backward time: 	 0.13 sec 
2023-04-03 01:40:40,639 ADAM: Layer 0 -> dw_min:1.0000e+00  dw_max:1.0000e+00 lr:1.0000e-06
2023-04-03 01:40:40,639 ADAM: Layer 1 -> dw_min:1.0000e+00  dw_max:1.0000e+00 lr:1.0000e-06
2023-04-03 01:40:40,639 ADAM: Layer 2 -> dw_min:1.0000e+00  dw_max:1.0000e+00 lr:1.0000e-06
2023-04-03 01:40:40,640 ADAM: Layer 3 -> dw_min:1.0000e+00  dw_max:1.0000e+00 lr:1.0000e-06
2023-04-03 01:40:40,753 			Learning rate: weights:   1.000e-06    
2023-04-03 01:40:40,753 			Last test performance: 99.27%
2023-04-03 01:40:40,753 ----------------
2023-04-03 01:40:42,821   88  =>  41   		Training 486 pattern with 100.00% 	Forward time: 	 1.93 sec
2023-04-03 01:40:42,821 			Loss:    1.219e-03    			Backward time: 	 0.13 sec 
2023-04-03 01:40:42,821 ADAM: Layer 0 -> dw_min:1.0000e+00  dw_max:1.0000e+00 lr:1.0000e-06
2023-04-03 01:40:42,821 ADAM: Layer 1 -> dw_min:1.0000e+00  dw_max:1.0000e+00 lr:1.0000e-06
2023-04-03 01:40:42,821 ADAM: Layer 2 -> dw_min:1.0000e+00  dw_max:1.0000e+00 lr:1.0000e-06
2023-04-03 01:40:42,821 ADAM: Layer 3 -> dw_min:1.0000e+00  dw_max:1.0000e+00 lr:1.0000e-06
2023-04-03 01:40:42,895 			Learning rate: weights:   1.000e-06    
2023-04-03 01:40:42,896 			Last test performance: 99.27%
2023-04-03 01:40:42,896 ----------------
2023-04-03 01:40:45,047   88  =>  42   		Training 486 pattern with 100.00% 	Forward time: 	 2.02 sec
2023-04-03 01:40:45,047 			Loss:    1.307e-03    			Backward time: 	 0.13 sec 
2023-04-03 01:40:45,047 ADAM: Layer 0 -> dw_min:1.0000e+00  dw_max:1.0000e+00 lr:1.0000e-06
2023-04-03 01:40:45,047 ADAM: Layer 1 -> dw_min:1.0000e+00  dw_max:1.0000e+00 lr:1.0000e-06
2023-04-03 01:40:45,047 ADAM: Layer 2 -> dw_min:1.0000e+00  dw_max:1.0000e+00 lr:1.0000e-06
2023-04-03 01:40:45,048 ADAM: Layer 3 -> dw_min:1.0000e+00  dw_max:1.0000e+00 lr:1.0000e-06
2023-04-03 01:40:45,078 			Learning rate: weights:   1.000e-06    
2023-04-03 01:40:45,078 			Last test performance: 99.27%
2023-04-03 01:40:45,078 ----------------
2023-04-03 01:40:47,207   88  =>  43   		Training 486 pattern with 99.38% 	Forward time: 	 1.99 sec
2023-04-03 01:40:47,207 			Loss:    7.981e-03    			Backward time: 	 0.13 sec 
2023-04-03 01:40:47,208 ADAM: Layer 0 -> dw_min:1.0000e+00  dw_max:1.0000e+00 lr:1.0000e-06
2023-04-03 01:40:47,208 ADAM: Layer 1 -> dw_min:1.0000e+00  dw_max:1.0000e+00 lr:1.0000e-06
2023-04-03 01:40:47,208 ADAM: Layer 2 -> dw_min:1.0000e+00  dw_max:1.0000e+00 lr:1.0000e-06
2023-04-03 01:40:47,208 ADAM: Layer 3 -> dw_min:1.0000e+00  dw_max:1.0000e+00 lr:1.0000e-06
2023-04-03 01:40:47,239 			Learning rate: weights:   1.000e-06    
2023-04-03 01:40:47,239 			Last test performance: 99.27%
2023-04-03 01:40:47,239 ----------------
2023-04-03 01:40:49,322   88  =>  44   		Training 486 pattern with 99.79% 	Forward time: 	 1.95 sec
2023-04-03 01:40:49,322 			Loss:    4.292e-03    			Backward time: 	 0.13 sec 
2023-04-03 01:40:49,322 ADAM: Layer 0 -> dw_min:1.0000e+00  dw_max:1.0000e+00 lr:1.0000e-06
2023-04-03 01:40:49,322 ADAM: Layer 1 -> dw_min:1.0000e+00  dw_max:1.0000e+00 lr:1.0000e-06
2023-04-03 01:40:49,322 ADAM: Layer 2 -> dw_min:1.0000e+00  dw_max:1.0000e+00 lr:1.0000e-06
2023-04-03 01:40:49,322 ADAM: Layer 3 -> dw_min:1.0000e+00  dw_max:1.0000e+00 lr:1.0000e-06
2023-04-03 01:40:49,416 			Learning rate: weights:   1.000e-06    
2023-04-03 01:40:49,417 			Last test performance: 99.27%
2023-04-03 01:40:49,417 ----------------
2023-04-03 01:40:51,622   88  =>  45   		Training 486 pattern with 100.00% 	Forward time: 	 2.07 sec
2023-04-03 01:40:51,622 			Loss:    6.558e-04    			Backward time: 	 0.13 sec 
2023-04-03 01:40:51,622 ADAM: Layer 0 -> dw_min:1.0000e+00  dw_max:1.0000e+00 lr:1.0000e-06
2023-04-03 01:40:51,622 ADAM: Layer 1 -> dw_min:1.0000e+00  dw_max:1.0000e+00 lr:1.0000e-06
2023-04-03 01:40:51,622 ADAM: Layer 2 -> dw_min:1.0000e+00  dw_max:1.0000e+00 lr:1.0000e-06
2023-04-03 01:40:51,623 ADAM: Layer 3 -> dw_min:1.0000e+00  dw_max:1.0000e+00 lr:1.0000e-06
2023-04-03 01:40:51,656 			Learning rate: weights:   1.000e-06    
2023-04-03 01:40:51,656 			Last test performance: 99.27%
2023-04-03 01:40:51,656 ----------------
2023-04-03 01:40:53,776   88  =>  46   		Training 486 pattern with 100.00% 	Forward time: 	 1.99 sec
2023-04-03 01:40:53,776 			Loss:    1.206e-03    			Backward time: 	 0.13 sec 
2023-04-03 01:40:53,776 ADAM: Layer 0 -> dw_min:1.0000e+00  dw_max:1.0000e+00 lr:1.0000e-06
2023-04-03 01:40:53,776 ADAM: Layer 1 -> dw_min:1.0000e+00  dw_max:1.0000e+00 lr:1.0000e-06
2023-04-03 01:40:53,776 ADAM: Layer 2 -> dw_min:1.0000e+00  dw_max:1.0000e+00 lr:1.0000e-06
2023-04-03 01:40:53,776 ADAM: Layer 3 -> dw_min:1.0000e+00  dw_max:1.0000e+00 lr:1.0000e-06
2023-04-03 01:40:53,853 			Learning rate: weights:   1.000e-06    
2023-04-03 01:40:53,853 			Last test performance: 99.27%
2023-04-03 01:40:53,853 ----------------
2023-04-03 01:40:55,969   88  =>  47   		Training 486 pattern with 99.79% 	Forward time: 	 1.98 sec
2023-04-03 01:40:55,969 			Loss:    7.782e-03    			Backward time: 	 0.13 sec 
2023-04-03 01:40:55,970 ADAM: Layer 0 -> dw_min:1.0000e+00  dw_max:1.0000e+00 lr:1.0000e-06
2023-04-03 01:40:55,970 ADAM: Layer 1 -> dw_min:1.0000e+00  dw_max:1.0000e+00 lr:1.0000e-06
2023-04-03 01:40:55,970 ADAM: Layer 2 -> dw_min:1.0000e+00  dw_max:1.0000e+00 lr:1.0000e-06
2023-04-03 01:40:55,970 ADAM: Layer 3 -> dw_min:1.0000e+00  dw_max:1.0000e+00 lr:1.0000e-06
2023-04-03 01:40:55,996 			Learning rate: weights:   1.000e-06    
2023-04-03 01:40:55,996 			Last test performance: 99.27%
2023-04-03 01:40:55,996 ----------------
2023-04-03 01:40:58,202   88  =>  48   		Training 486 pattern with 100.00% 	Forward time: 	 2.07 sec
2023-04-03 01:40:58,202 			Loss:    1.147e-03    			Backward time: 	 0.13 sec 
2023-04-03 01:40:58,202 ADAM: Layer 0 -> dw_min:1.0000e+00  dw_max:1.0000e+00 lr:1.0000e-06
2023-04-03 01:40:58,202 ADAM: Layer 1 -> dw_min:1.0000e+00  dw_max:1.0000e+00 lr:1.0000e-06
2023-04-03 01:40:58,202 ADAM: Layer 2 -> dw_min:1.0000e+00  dw_max:1.0000e+00 lr:1.0000e-06
2023-04-03 01:40:58,202 ADAM: Layer 3 -> dw_min:1.0000e+00  dw_max:1.0000e+00 lr:1.0000e-06
2023-04-03 01:40:58,273 			Learning rate: weights:   1.000e-06    
2023-04-03 01:40:58,274 			Last test performance: 99.27%
2023-04-03 01:40:58,274 ----------------
2023-04-03 01:41:00,400   88  =>  49   		Training 486 pattern with 100.00% 	Forward time: 	 1.99 sec
2023-04-03 01:41:00,401 			Loss:    1.108e-03    			Backward time: 	 0.13 sec 
2023-04-03 01:41:00,401 ADAM: Layer 0 -> dw_min:1.0000e+00  dw_max:1.0000e+00 lr:1.0000e-06
2023-04-03 01:41:00,401 ADAM: Layer 1 -> dw_min:1.0000e+00  dw_max:1.0000e+00 lr:1.0000e-06
2023-04-03 01:41:00,401 ADAM: Layer 2 -> dw_min:1.0000e+00  dw_max:1.0000e+00 lr:1.0000e-06
2023-04-03 01:41:00,401 ADAM: Layer 3 -> dw_min:1.0000e+00  dw_max:1.0000e+00 lr:1.0000e-06
2023-04-03 01:41:00,425 			Learning rate: weights:   1.000e-06    
2023-04-03 01:41:00,426 			Last test performance: 99.27%
2023-04-03 01:41:00,426 ----------------
2023-04-03 01:41:02,573   88  =>  50   		Training 486 pattern with 99.58% 	Forward time: 	 2.01 sec
2023-04-03 01:41:02,573 			Loss:    8.269e-03    			Backward time: 	 0.13 sec 
2023-04-03 01:41:02,573 ADAM: Layer 0 -> dw_min:1.0000e+00  dw_max:1.0000e+00 lr:1.0000e-06
2023-04-03 01:41:02,573 ADAM: Layer 1 -> dw_min:1.0000e+00  dw_max:1.0000e+00 lr:1.0000e-06
2023-04-03 01:41:02,574 ADAM: Layer 2 -> dw_min:1.0000e+00  dw_max:1.0000e+00 lr:1.0000e-06
2023-04-03 01:41:02,574 ADAM: Layer 3 -> dw_min:1.0000e+00  dw_max:1.0000e+00 lr:1.0000e-06
2023-04-03 01:41:02,668 			Learning rate: weights:   1.000e-06    
2023-04-03 01:41:02,668 			Last test performance: 99.27%
2023-04-03 01:41:02,668 ----------------
2023-04-03 01:41:04,884   88  =>  51   		Training 486 pattern with 100.00% 	Forward time: 	 2.08 sec
2023-04-03 01:41:04,884 			Loss:    1.211e-03    			Backward time: 	 0.13 sec 
2023-04-03 01:41:04,884 ADAM: Layer 0 -> dw_min:1.0000e+00  dw_max:1.0000e+00 lr:1.0000e-06
2023-04-03 01:41:04,884 ADAM: Layer 1 -> dw_min:1.0000e+00  dw_max:1.0000e+00 lr:1.0000e-06
2023-04-03 01:41:04,884 ADAM: Layer 2 -> dw_min:1.0000e+00  dw_max:1.0000e+00 lr:1.0000e-06
2023-04-03 01:41:04,884 ADAM: Layer 3 -> dw_min:1.0000e+00  dw_max:1.0000e+00 lr:1.0000e-06
2023-04-03 01:41:04,911 			Learning rate: weights:   1.000e-06    
2023-04-03 01:41:04,911 			Last test performance: 99.27%
2023-04-03 01:41:04,911 ----------------
2023-04-03 01:41:07,096   88  =>  52   		Training 486 pattern with 100.00% 	Forward time: 	 2.05 sec
2023-04-03 01:41:07,097 			Loss:    2.112e-03    			Backward time: 	 0.13 sec 
2023-04-03 01:41:07,097 ADAM: Layer 0 -> dw_min:1.0000e+00  dw_max:1.0000e+00 lr:1.0000e-06
2023-04-03 01:41:07,097 ADAM: Layer 1 -> dw_min:1.0000e+00  dw_max:1.0000e+00 lr:1.0000e-06
2023-04-03 01:41:07,097 ADAM: Layer 2 -> dw_min:1.0000e+00  dw_max:1.0000e+00 lr:1.0000e-06
2023-04-03 01:41:07,097 ADAM: Layer 3 -> dw_min:1.0000e+00  dw_max:1.0000e+00 lr:1.0000e-06
2023-04-03 01:41:07,174 			Learning rate: weights:   1.000e-06    
2023-04-03 01:41:07,174 			Last test performance: 99.27%
2023-04-03 01:41:07,174 ----------------
2023-04-03 01:41:09,346   88  =>  53   		Training 486 pattern with 99.79% 	Forward time: 	 2.03 sec
2023-04-03 01:41:09,346 			Loss:    5.125e-03    			Backward time: 	 0.13 sec 
2023-04-03 01:41:09,346 ADAM: Layer 0 -> dw_min:1.0000e+00  dw_max:1.0000e+00 lr:1.0000e-06
2023-04-03 01:41:09,347 ADAM: Layer 1 -> dw_min:1.0000e+00  dw_max:1.0000e+00 lr:1.0000e-06
2023-04-03 01:41:09,347 ADAM: Layer 2 -> dw_min:1.0000e+00  dw_max:1.0000e+00 lr:1.0000e-06
2023-04-03 01:41:09,347 ADAM: Layer 3 -> dw_min:1.0000e+00  dw_max:1.0000e+00 lr:1.0000e-06
2023-04-03 01:41:09,424 			Learning rate: weights:   1.000e-06    
2023-04-03 01:41:09,424 			Last test performance: 99.27%
2023-04-03 01:41:09,424 ----------------
2023-04-03 01:41:11,598   88  =>  54   		Training 486 pattern with 100.00% 	Forward time: 	 2.04 sec
2023-04-03 01:41:11,598 			Loss:    1.449e-03    			Backward time: 	 0.13 sec 
2023-04-03 01:41:11,599 ADAM: Layer 0 -> dw_min:1.0000e+00  dw_max:1.0000e+00 lr:1.0000e-06
2023-04-03 01:41:11,599 ADAM: Layer 1 -> dw_min:1.0000e+00  dw_max:1.0000e+00 lr:1.0000e-06
2023-04-03 01:41:11,599 ADAM: Layer 2 -> dw_min:1.0000e+00  dw_max:1.0000e+00 lr:1.0000e-06
2023-04-03 01:41:11,599 ADAM: Layer 3 -> dw_min:1.0000e+00  dw_max:1.0000e+00 lr:1.0000e-06
2023-04-03 01:41:11,700 			Learning rate: weights:   1.000e-06    
2023-04-03 01:41:11,701 			Last test performance: 99.27%
2023-04-03 01:41:11,701 ----------------
2023-04-03 01:41:13,770   88  =>  55   		Training 486 pattern with 100.00% 	Forward time: 	 1.93 sec
2023-04-03 01:41:13,770 			Loss:    5.029e-04    			Backward time: 	 0.13 sec 
2023-04-03 01:41:13,770 ADAM: Layer 0 -> dw_min:1.0000e+00  dw_max:1.0000e+00 lr:1.0000e-06
2023-04-03 01:41:13,771 ADAM: Layer 1 -> dw_min:1.0000e+00  dw_max:1.0000e+00 lr:1.0000e-06
2023-04-03 01:41:13,771 ADAM: Layer 2 -> dw_min:1.0000e+00  dw_max:1.0000e+00 lr:1.0000e-06
2023-04-03 01:41:13,771 ADAM: Layer 3 -> dw_min:1.0000e+00  dw_max:1.0000e+00 lr:1.0000e-06
2023-04-03 01:41:13,858 			Learning rate: weights:   1.000e-06    
2023-04-03 01:41:13,858 			Last test performance: 99.27%
2023-04-03 01:41:13,858 ----------------
2023-04-03 01:41:15,969   88  =>  56   		Training 486 pattern with 99.58% 	Forward time: 	 1.97 sec
2023-04-03 01:41:15,969 			Loss:    6.982e-03    			Backward time: 	 0.13 sec 
2023-04-03 01:41:15,970 ADAM: Layer 0 -> dw_min:1.0000e+00  dw_max:1.0000e+00 lr:1.0000e-06
2023-04-03 01:41:15,970 ADAM: Layer 1 -> dw_min:1.0000e+00  dw_max:1.0000e+00 lr:1.0000e-06
2023-04-03 01:41:15,970 ADAM: Layer 2 -> dw_min:1.0000e+00  dw_max:1.0000e+00 lr:1.0000e-06
2023-04-03 01:41:15,970 ADAM: Layer 3 -> dw_min:1.0000e+00  dw_max:1.0000e+00 lr:1.0000e-06
2023-04-03 01:41:16,034 			Learning rate: weights:   1.000e-06    
2023-04-03 01:41:16,035 			Last test performance: 99.27%
2023-04-03 01:41:16,035 ----------------
2023-04-03 01:41:18,200   88  =>  57   		Training 486 pattern with 99.79% 	Forward time: 	 2.03 sec
2023-04-03 01:41:18,200 			Loss:    4.248e-03    			Backward time: 	 0.13 sec 
2023-04-03 01:41:18,200 ADAM: Layer 0 -> dw_min:1.0000e+00  dw_max:1.0000e+00 lr:1.0000e-06
2023-04-03 01:41:18,201 ADAM: Layer 1 -> dw_min:1.0000e+00  dw_max:1.0000e+00 lr:1.0000e-06
2023-04-03 01:41:18,201 ADAM: Layer 2 -> dw_min:1.0000e+00  dw_max:1.0000e+00 lr:1.0000e-06
2023-04-03 01:41:18,201 ADAM: Layer 3 -> dw_min:1.0000e+00  dw_max:1.0000e+00 lr:1.0000e-06
2023-04-03 01:41:18,227 			Learning rate: weights:   1.000e-06    
2023-04-03 01:41:18,227 			Last test performance: 99.27%
2023-04-03 01:41:18,227 ----------------
2023-04-03 01:41:20,314   88  =>  58   		Training 486 pattern with 100.00% 	Forward time: 	 1.95 sec
2023-04-03 01:41:20,314 			Loss:    1.228e-03    			Backward time: 	 0.13 sec 
2023-04-03 01:41:20,314 ADAM: Layer 0 -> dw_min:1.0000e+00  dw_max:1.0000e+00 lr:1.0000e-06
2023-04-03 01:41:20,314 ADAM: Layer 1 -> dw_min:1.0000e+00  dw_max:1.0000e+00 lr:1.0000e-06
2023-04-03 01:41:20,314 ADAM: Layer 2 -> dw_min:1.0000e+00  dw_max:1.0000e+00 lr:1.0000e-06
2023-04-03 01:41:20,314 ADAM: Layer 3 -> dw_min:1.0000e+00  dw_max:1.0000e+00 lr:1.0000e-06
2023-04-03 01:41:20,445 			Learning rate: weights:   1.000e-06    
2023-04-03 01:41:20,446 			Last test performance: 99.27%
2023-04-03 01:41:20,446 ----------------
2023-04-03 01:41:22,664   88  =>  59   		Training 486 pattern with 99.79% 	Forward time: 	 2.08 sec
2023-04-03 01:41:22,664 			Loss:    4.923e-03    			Backward time: 	 0.13 sec 
2023-04-03 01:41:22,664 ADAM: Layer 0 -> dw_min:1.0000e+00  dw_max:1.0000e+00 lr:1.0000e-06
2023-04-03 01:41:22,664 ADAM: Layer 1 -> dw_min:1.0000e+00  dw_max:1.0000e+00 lr:1.0000e-06
2023-04-03 01:41:22,664 ADAM: Layer 2 -> dw_min:1.0000e+00  dw_max:1.0000e+00 lr:1.0000e-06
2023-04-03 01:41:22,664 ADAM: Layer 3 -> dw_min:1.0000e+00  dw_max:1.0000e+00 lr:1.0000e-06
2023-04-03 01:41:22,744 			Learning rate: weights:   1.000e-06    
2023-04-03 01:41:22,744 			Last test performance: 99.27%
2023-04-03 01:41:22,744 ----------------
2023-04-03 01:41:24,872   88  =>  60   		Training 486 pattern with 100.00% 	Forward time: 	 1.99 sec
2023-04-03 01:41:24,872 			Loss:    5.451e-04    			Backward time: 	 0.13 sec 
2023-04-03 01:41:24,873 ADAM: Layer 0 -> dw_min:1.0000e+00  dw_max:1.0000e+00 lr:1.0000e-06
2023-04-03 01:41:24,873 ADAM: Layer 1 -> dw_min:1.0000e+00  dw_max:1.0000e+00 lr:1.0000e-06
2023-04-03 01:41:24,873 ADAM: Layer 2 -> dw_min:1.0000e+00  dw_max:1.0000e+00 lr:1.0000e-06
2023-04-03 01:41:24,873 ADAM: Layer 3 -> dw_min:1.0000e+00  dw_max:1.0000e+00 lr:1.0000e-06
2023-04-03 01:41:24,951 			Learning rate: weights:   1.000e-06    
2023-04-03 01:41:24,951 			Last test performance: 99.27%
2023-04-03 01:41:24,951 ----------------
2023-04-03 01:41:27,129   88  =>  61   		Training 486 pattern with 99.79% 	Forward time: 	 2.04 sec
2023-04-03 01:41:27,129 			Loss:    3.562e-03    			Backward time: 	 0.13 sec 
2023-04-03 01:41:27,129 ADAM: Layer 0 -> dw_min:1.0000e+00  dw_max:1.0000e+00 lr:1.0000e-06
2023-04-03 01:41:27,129 ADAM: Layer 1 -> dw_min:1.0000e+00  dw_max:1.0000e+00 lr:1.0000e-06
2023-04-03 01:41:27,129 ADAM: Layer 2 -> dw_min:1.0000e+00  dw_max:1.0000e+00 lr:1.0000e-06
2023-04-03 01:41:27,129 ADAM: Layer 3 -> dw_min:1.0000e+00  dw_max:1.0000e+00 lr:1.0000e-06
2023-04-03 01:41:27,211 			Learning rate: weights:   1.000e-06    
2023-04-03 01:41:27,211 			Last test performance: 99.27%
2023-04-03 01:41:27,211 ----------------
2023-04-03 01:41:29,405   88  =>  62   		Training 486 pattern with 100.00% 	Forward time: 	 2.06 sec
2023-04-03 01:41:29,405 			Loss:    1.739e-03    			Backward time: 	 0.13 sec 
2023-04-03 01:41:29,406 ADAM: Layer 0 -> dw_min:1.0000e+00  dw_max:1.0000e+00 lr:1.0000e-06
2023-04-03 01:41:29,406 ADAM: Layer 1 -> dw_min:1.0000e+00  dw_max:1.0000e+00 lr:1.0000e-06
2023-04-03 01:41:29,406 ADAM: Layer 2 -> dw_min:1.0000e+00  dw_max:1.0000e+00 lr:1.0000e-06
2023-04-03 01:41:29,406 ADAM: Layer 3 -> dw_min:1.0000e+00  dw_max:1.0000e+00 lr:1.0000e-06
2023-04-03 01:41:29,429 			Learning rate: weights:   1.000e-06    
2023-04-03 01:41:29,429 			Last test performance: 99.27%
2023-04-03 01:41:29,429 ----------------
2023-04-03 01:41:31,510   88  =>  63   		Training 486 pattern with 99.79% 	Forward time: 	 1.94 sec
2023-04-03 01:41:31,510 			Loss:    9.567e-03    			Backward time: 	 0.13 sec 
2023-04-03 01:41:31,510 ADAM: Layer 0 -> dw_min:1.0000e+00  dw_max:1.0000e+00 lr:1.0000e-06
2023-04-03 01:41:31,510 ADAM: Layer 1 -> dw_min:1.0000e+00  dw_max:1.0000e+00 lr:1.0000e-06
2023-04-03 01:41:31,510 ADAM: Layer 2 -> dw_min:1.0000e+00  dw_max:1.0000e+00 lr:1.0000e-06
2023-04-03 01:41:31,510 ADAM: Layer 3 -> dw_min:1.0000e+00  dw_max:1.0000e+00 lr:1.0000e-06
2023-04-03 01:41:31,608 			Learning rate: weights:   1.000e-06    
2023-04-03 01:41:31,608 			Last test performance: 99.27%
2023-04-03 01:41:31,608 ----------------
2023-04-03 01:41:33,712   88  =>  64   		Training 486 pattern with 99.79% 	Forward time: 	 1.97 sec
2023-04-03 01:41:33,712 			Loss:    4.811e-03    			Backward time: 	 0.13 sec 
2023-04-03 01:41:33,713 ADAM: Layer 0 -> dw_min:1.0000e+00  dw_max:1.0000e+00 lr:1.0000e-06
2023-04-03 01:41:33,713 ADAM: Layer 1 -> dw_min:1.0000e+00  dw_max:1.0000e+00 lr:1.0000e-06
2023-04-03 01:41:33,713 ADAM: Layer 2 -> dw_min:1.0000e+00  dw_max:1.0000e+00 lr:1.0000e-06
2023-04-03 01:41:33,713 ADAM: Layer 3 -> dw_min:1.0000e+00  dw_max:1.0000e+00 lr:1.0000e-06
2023-04-03 01:41:33,732 			Learning rate: weights:   1.000e-06    
2023-04-03 01:41:33,732 			Last test performance: 99.27%
2023-04-03 01:41:33,732 ----------------
2023-04-03 01:41:35,849   88  =>  65   		Training 486 pattern with 99.79% 	Forward time: 	 1.98 sec
2023-04-03 01:41:35,849 			Loss:    8.711e-03    			Backward time: 	 0.13 sec 
2023-04-03 01:41:35,849 ADAM: Layer 0 -> dw_min:1.0000e+00  dw_max:1.0000e+00 lr:1.0000e-06
2023-04-03 01:41:35,850 ADAM: Layer 1 -> dw_min:1.0000e+00  dw_max:1.0000e+00 lr:1.0000e-06
2023-04-03 01:41:35,850 ADAM: Layer 2 -> dw_min:1.0000e+00  dw_max:1.0000e+00 lr:1.0000e-06
2023-04-03 01:41:35,850 ADAM: Layer 3 -> dw_min:1.0000e+00  dw_max:1.0000e+00 lr:1.0000e-06
2023-04-03 01:41:35,899 			Learning rate: weights:   1.000e-06    
2023-04-03 01:41:35,899 			Last test performance: 99.27%
2023-04-03 01:41:35,899 ----------------
2023-04-03 01:41:38,004   88  =>  66   		Training 486 pattern with 100.00% 	Forward time: 	 1.97 sec
2023-04-03 01:41:38,005 			Loss:    1.681e-03    			Backward time: 	 0.13 sec 
2023-04-03 01:41:38,005 ADAM: Layer 0 -> dw_min:1.0000e+00  dw_max:1.0000e+00 lr:1.0000e-06
2023-04-03 01:41:38,005 ADAM: Layer 1 -> dw_min:1.0000e+00  dw_max:1.0000e+00 lr:1.0000e-06
2023-04-03 01:41:38,005 ADAM: Layer 2 -> dw_min:1.0000e+00  dw_max:1.0000e+00 lr:1.0000e-06
2023-04-03 01:41:38,005 ADAM: Layer 3 -> dw_min:1.0000e+00  dw_max:1.0000e+00 lr:1.0000e-06
2023-04-03 01:41:38,100 			Learning rate: weights:   1.000e-06    
2023-04-03 01:41:38,100 			Last test performance: 99.27%
2023-04-03 01:41:38,100 ----------------
2023-04-03 01:41:40,252   88  =>  67   		Training 486 pattern with 100.00% 	Forward time: 	 2.02 sec
2023-04-03 01:41:40,253 			Loss:    9.870e-04    			Backward time: 	 0.13 sec 
2023-04-03 01:41:40,253 ADAM: Layer 0 -> dw_min:1.0000e+00  dw_max:1.0000e+00 lr:1.0000e-06
2023-04-03 01:41:40,253 ADAM: Layer 1 -> dw_min:1.0000e+00  dw_max:1.0000e+00 lr:1.0000e-06
2023-04-03 01:41:40,253 ADAM: Layer 2 -> dw_min:1.0000e+00  dw_max:1.0000e+00 lr:1.0000e-06
2023-04-03 01:41:40,253 ADAM: Layer 3 -> dw_min:1.0000e+00  dw_max:1.0000e+00 lr:1.0000e-06
2023-04-03 01:41:40,274 			Learning rate: weights:   1.000e-06    
2023-04-03 01:41:40,274 			Last test performance: 99.27%
2023-04-03 01:41:40,274 ----------------
2023-04-03 01:41:42,421   88  =>  68   		Training 486 pattern with 99.79% 	Forward time: 	 2.01 sec
2023-04-03 01:41:42,422 			Loss:    2.338e-03    			Backward time: 	 0.13 sec 
2023-04-03 01:41:42,422 ADAM: Layer 0 -> dw_min:1.0000e+00  dw_max:1.0000e+00 lr:1.0000e-06
2023-04-03 01:41:42,422 ADAM: Layer 1 -> dw_min:1.0000e+00  dw_max:1.0000e+00 lr:1.0000e-06
2023-04-03 01:41:42,422 ADAM: Layer 2 -> dw_min:1.0000e+00  dw_max:1.0000e+00 lr:1.0000e-06
2023-04-03 01:41:42,422 ADAM: Layer 3 -> dw_min:1.0000e+00  dw_max:1.0000e+00 lr:1.0000e-06
2023-04-03 01:41:42,493 			Learning rate: weights:   1.000e-06    
2023-04-03 01:41:42,494 			Last test performance: 99.27%
2023-04-03 01:41:42,494 ----------------
2023-04-03 01:41:44,725   88  =>  69   		Training 486 pattern with 99.79% 	Forward time: 	 2.09 sec
2023-04-03 01:41:44,725 			Loss:    1.250e-02    			Backward time: 	 0.13 sec 
2023-04-03 01:41:44,725 ADAM: Layer 0 -> dw_min:1.0000e+00  dw_max:1.0000e+00 lr:1.0000e-06
2023-04-03 01:41:44,725 ADAM: Layer 1 -> dw_min:1.0000e+00  dw_max:1.0000e+00 lr:1.0000e-06
2023-04-03 01:41:44,725 ADAM: Layer 2 -> dw_min:1.0000e+00  dw_max:1.0000e+00 lr:1.0000e-06
2023-04-03 01:41:44,725 ADAM: Layer 3 -> dw_min:1.0000e+00  dw_max:1.0000e+00 lr:1.0000e-06
2023-04-03 01:41:44,762 			Learning rate: weights:   1.000e-06    
2023-04-03 01:41:44,762 			Last test performance: 99.27%
2023-04-03 01:41:44,762 ----------------
2023-04-03 01:41:47,019   88  =>  70   		Training 486 pattern with 100.00% 	Forward time: 	 2.12 sec
2023-04-03 01:41:47,019 			Loss:    1.625e-03    			Backward time: 	 0.13 sec 
2023-04-03 01:41:47,020 ADAM: Layer 0 -> dw_min:1.0000e+00  dw_max:1.0000e+00 lr:1.0000e-06
2023-04-03 01:41:47,020 ADAM: Layer 1 -> dw_min:1.0000e+00  dw_max:1.0000e+00 lr:1.0000e-06
2023-04-03 01:41:47,020 ADAM: Layer 2 -> dw_min:1.0000e+00  dw_max:1.0000e+00 lr:1.0000e-06
2023-04-03 01:41:47,020 ADAM: Layer 3 -> dw_min:1.0000e+00  dw_max:1.0000e+00 lr:1.0000e-06
2023-04-03 01:41:47,155 			Learning rate: weights:   1.000e-06    
2023-04-03 01:41:47,155 			Last test performance: 99.27%
2023-04-03 01:41:47,155 ----------------
2023-04-03 01:41:49,365   88  =>  71   		Training 486 pattern with 99.79% 	Forward time: 	 2.08 sec
2023-04-03 01:41:49,365 			Loss:    2.402e-03    			Backward time: 	 0.13 sec 
2023-04-03 01:41:49,365 ADAM: Layer 0 -> dw_min:1.0000e+00  dw_max:1.0000e+00 lr:1.0000e-06
2023-04-03 01:41:49,365 ADAM: Layer 1 -> dw_min:1.0000e+00  dw_max:1.0000e+00 lr:1.0000e-06
2023-04-03 01:41:49,365 ADAM: Layer 2 -> dw_min:1.0000e+00  dw_max:1.0000e+00 lr:1.0000e-06
2023-04-03 01:41:49,365 ADAM: Layer 3 -> dw_min:1.0000e+00  dw_max:1.0000e+00 lr:1.0000e-06
2023-04-03 01:41:49,394 			Learning rate: weights:   1.000e-06    
2023-04-03 01:41:49,394 			Last test performance: 99.27%
2023-04-03 01:41:49,394 ----------------
2023-04-03 01:41:51,444   88  =>  72   		Training 486 pattern with 100.00% 	Forward time: 	 1.92 sec
2023-04-03 01:41:51,445 			Loss:    5.463e-04    			Backward time: 	 0.13 sec 
2023-04-03 01:41:51,445 ADAM: Layer 0 -> dw_min:1.0000e+00  dw_max:1.0000e+00 lr:1.0000e-06
2023-04-03 01:41:51,445 ADAM: Layer 1 -> dw_min:1.0000e+00  dw_max:1.0000e+00 lr:1.0000e-06
2023-04-03 01:41:51,445 ADAM: Layer 2 -> dw_min:1.0000e+00  dw_max:1.0000e+00 lr:1.0000e-06
2023-04-03 01:41:51,445 ADAM: Layer 3 -> dw_min:1.0000e+00  dw_max:1.0000e+00 lr:1.0000e-06
2023-04-03 01:41:51,512 			Learning rate: weights:   1.000e-06    
2023-04-03 01:41:51,512 			Last test performance: 99.27%
2023-04-03 01:41:51,512 ----------------
2023-04-03 01:41:53,748   88  =>  73   		Training 486 pattern with 99.79% 	Forward time: 	 2.10 sec
2023-04-03 01:41:53,748 			Loss:    5.130e-03    			Backward time: 	 0.13 sec 
2023-04-03 01:41:53,748 ADAM: Layer 0 -> dw_min:1.0000e+00  dw_max:1.0000e+00 lr:1.0000e-06
2023-04-03 01:41:53,749 ADAM: Layer 1 -> dw_min:1.0000e+00  dw_max:1.0000e+00 lr:1.0000e-06
2023-04-03 01:41:53,749 ADAM: Layer 2 -> dw_min:1.0000e+00  dw_max:1.0000e+00 lr:1.0000e-06
2023-04-03 01:41:53,749 ADAM: Layer 3 -> dw_min:1.0000e+00  dw_max:1.0000e+00 lr:1.0000e-06
2023-04-03 01:41:53,847 			Learning rate: weights:   1.000e-06    
2023-04-03 01:41:53,847 			Last test performance: 99.27%
2023-04-03 01:41:53,847 ----------------
2023-04-03 01:41:55,934   88  =>  74   		Training 486 pattern with 100.00% 	Forward time: 	 1.95 sec
2023-04-03 01:41:55,934 			Loss:    1.335e-03    			Backward time: 	 0.13 sec 
2023-04-03 01:41:55,934 ADAM: Layer 0 -> dw_min:1.0000e+00  dw_max:1.0000e+00 lr:1.0000e-06
2023-04-03 01:41:55,934 ADAM: Layer 1 -> dw_min:1.0000e+00  dw_max:1.0000e+00 lr:1.0000e-06
2023-04-03 01:41:55,934 ADAM: Layer 2 -> dw_min:1.0000e+00  dw_max:1.0000e+00 lr:1.0000e-06
2023-04-03 01:41:55,935 ADAM: Layer 3 -> dw_min:1.0000e+00  dw_max:1.0000e+00 lr:1.0000e-06
2023-04-03 01:41:56,000 			Learning rate: weights:   1.000e-06    
2023-04-03 01:41:56,000 			Last test performance: 99.27%
2023-04-03 01:41:56,000 ----------------
2023-04-03 01:41:58,081   88  =>  75   		Training 486 pattern with 99.58% 	Forward time: 	 1.95 sec
2023-04-03 01:41:58,081 			Loss:    1.803e-02    			Backward time: 	 0.13 sec 
2023-04-03 01:41:58,081 ADAM: Layer 0 -> dw_min:1.0000e+00  dw_max:1.0000e+00 lr:1.0000e-06
2023-04-03 01:41:58,081 ADAM: Layer 1 -> dw_min:1.0000e+00  dw_max:1.0000e+00 lr:1.0000e-06
2023-04-03 01:41:58,081 ADAM: Layer 2 -> dw_min:1.0000e+00  dw_max:1.0000e+00 lr:1.0000e-06
2023-04-03 01:41:58,081 ADAM: Layer 3 -> dw_min:1.0000e+00  dw_max:1.0000e+00 lr:1.0000e-06
2023-04-03 01:41:58,140 			Learning rate: weights:   1.000e-06    
2023-04-03 01:41:58,140 			Last test performance: 99.27%
2023-04-03 01:41:58,140 ----------------
2023-04-03 01:42:00,270   88  =>  76   		Training 486 pattern with 99.79% 	Forward time: 	 2.00 sec
2023-04-03 01:42:00,270 			Loss:    5.188e-03    			Backward time: 	 0.13 sec 
2023-04-03 01:42:00,270 ADAM: Layer 0 -> dw_min:1.0000e+00  dw_max:1.0000e+00 lr:1.0000e-06
2023-04-03 01:42:00,270 ADAM: Layer 1 -> dw_min:1.0000e+00  dw_max:1.0000e+00 lr:1.0000e-06
2023-04-03 01:42:00,270 ADAM: Layer 2 -> dw_min:1.0000e+00  dw_max:1.0000e+00 lr:1.0000e-06
2023-04-03 01:42:00,271 ADAM: Layer 3 -> dw_min:1.0000e+00  dw_max:1.0000e+00 lr:1.0000e-06
2023-04-03 01:42:00,372 			Learning rate: weights:   1.000e-06    
2023-04-03 01:42:00,372 			Last test performance: 99.27%
2023-04-03 01:42:00,372 ----------------
2023-04-03 01:42:02,496   88  =>  77   		Training 486 pattern with 99.79% 	Forward time: 	 1.99 sec
2023-04-03 01:42:02,496 			Loss:    4.131e-03    			Backward time: 	 0.13 sec 
2023-04-03 01:42:02,497 ADAM: Layer 0 -> dw_min:1.0000e+00  dw_max:1.0000e+00 lr:1.0000e-06
2023-04-03 01:42:02,497 ADAM: Layer 1 -> dw_min:1.0000e+00  dw_max:1.0000e+00 lr:1.0000e-06
2023-04-03 01:42:02,498 ADAM: Layer 2 -> dw_min:1.0000e+00  dw_max:1.0000e+00 lr:1.0000e-06
2023-04-03 01:42:02,498 ADAM: Layer 3 -> dw_min:1.0000e+00  dw_max:1.0000e+00 lr:1.0000e-06
2023-04-03 01:42:02,579 			Learning rate: weights:   1.000e-06    
2023-04-03 01:42:02,579 			Last test performance: 99.27%
2023-04-03 01:42:02,579 ----------------
2023-04-03 01:42:04,806   88  =>  78   		Training 486 pattern with 100.00% 	Forward time: 	 2.09 sec
2023-04-03 01:42:04,806 			Loss:    2.244e-03    			Backward time: 	 0.13 sec 
2023-04-03 01:42:04,806 ADAM: Layer 0 -> dw_min:1.0000e+00  dw_max:1.0000e+00 lr:1.0000e-06
2023-04-03 01:42:04,806 ADAM: Layer 1 -> dw_min:1.0000e+00  dw_max:1.0000e+00 lr:1.0000e-06
2023-04-03 01:42:04,806 ADAM: Layer 2 -> dw_min:1.0000e+00  dw_max:1.0000e+00 lr:1.0000e-06
2023-04-03 01:42:04,807 ADAM: Layer 3 -> dw_min:1.0000e+00  dw_max:1.0000e+00 lr:1.0000e-06
2023-04-03 01:42:04,931 			Learning rate: weights:   1.000e-06    
2023-04-03 01:42:04,931 			Last test performance: 99.27%
2023-04-03 01:42:04,931 ----------------
2023-04-03 01:42:06,990   88  =>  79   		Training 486 pattern with 100.00% 	Forward time: 	 1.92 sec
2023-04-03 01:42:06,990 			Loss:    1.035e-03    			Backward time: 	 0.13 sec 
2023-04-03 01:42:06,990 ADAM: Layer 0 -> dw_min:1.0000e+00  dw_max:1.0000e+00 lr:1.0000e-06
2023-04-03 01:42:06,990 ADAM: Layer 1 -> dw_min:1.0000e+00  dw_max:1.0000e+00 lr:1.0000e-06
2023-04-03 01:42:06,990 ADAM: Layer 2 -> dw_min:1.0000e+00  dw_max:1.0000e+00 lr:1.0000e-06
2023-04-03 01:42:06,991 ADAM: Layer 3 -> dw_min:1.0000e+00  dw_max:1.0000e+00 lr:1.0000e-06
2023-04-03 01:42:07,010 			Learning rate: weights:   1.000e-06    
2023-04-03 01:42:07,010 			Last test performance: 99.27%
2023-04-03 01:42:07,010 ----------------
2023-04-03 01:42:09,087   88  =>  80   		Training 486 pattern with 99.79% 	Forward time: 	 1.94 sec
2023-04-03 01:42:09,087 			Loss:    1.708e-02    			Backward time: 	 0.13 sec 
2023-04-03 01:42:09,087 ADAM: Layer 0 -> dw_min:1.0000e+00  dw_max:1.0000e+00 lr:1.0000e-06
2023-04-03 01:42:09,087 ADAM: Layer 1 -> dw_min:1.0000e+00  dw_max:1.0000e+00 lr:1.0000e-06
2023-04-03 01:42:09,087 ADAM: Layer 2 -> dw_min:1.0000e+00  dw_max:1.0000e+00 lr:1.0000e-06
2023-04-03 01:42:09,087 ADAM: Layer 3 -> dw_min:1.0000e+00  dw_max:1.0000e+00 lr:1.0000e-06
2023-04-03 01:42:09,164 			Learning rate: weights:   1.000e-06    
2023-04-03 01:42:09,164 			Last test performance: 99.27%
2023-04-03 01:42:09,164 ----------------
2023-04-03 01:42:11,356   88  =>  81   		Training 486 pattern with 99.58% 	Forward time: 	 2.06 sec
2023-04-03 01:42:11,356 			Loss:    2.192e-02    			Backward time: 	 0.13 sec 
2023-04-03 01:42:11,356 ADAM: Layer 0 -> dw_min:1.0000e+00  dw_max:1.0000e+00 lr:1.0000e-06
2023-04-03 01:42:11,356 ADAM: Layer 1 -> dw_min:1.0000e+00  dw_max:1.0000e+00 lr:1.0000e-06
2023-04-03 01:42:11,356 ADAM: Layer 2 -> dw_min:1.0000e+00  dw_max:1.0000e+00 lr:1.0000e-06
2023-04-03 01:42:11,356 ADAM: Layer 3 -> dw_min:1.0000e+00  dw_max:1.0000e+00 lr:1.0000e-06
2023-04-03 01:42:11,405 			Learning rate: weights:   1.000e-06    
2023-04-03 01:42:11,405 			Last test performance: 99.27%
2023-04-03 01:42:11,406 ----------------
2023-04-03 01:42:13,636   88  =>  82   		Training 486 pattern with 100.00% 	Forward time: 	 2.10 sec
2023-04-03 01:42:13,636 			Loss:    1.880e-03    			Backward time: 	 0.13 sec 
2023-04-03 01:42:13,636 ADAM: Layer 0 -> dw_min:1.0000e+00  dw_max:1.0000e+00 lr:1.0000e-06
2023-04-03 01:42:13,636 ADAM: Layer 1 -> dw_min:1.0000e+00  dw_max:1.0000e+00 lr:1.0000e-06
2023-04-03 01:42:13,636 ADAM: Layer 2 -> dw_min:1.0000e+00  dw_max:1.0000e+00 lr:1.0000e-06
2023-04-03 01:42:13,637 ADAM: Layer 3 -> dw_min:1.0000e+00  dw_max:1.0000e+00 lr:1.0000e-06
2023-04-03 01:42:13,712 			Learning rate: weights:   1.000e-06    
2023-04-03 01:42:13,712 			Last test performance: 99.27%
2023-04-03 01:42:13,712 ----------------
2023-04-03 01:42:15,908   88  =>  83   		Training 486 pattern with 99.58% 	Forward time: 	 2.06 sec
2023-04-03 01:42:15,908 			Loss:    6.471e-03    			Backward time: 	 0.13 sec 
2023-04-03 01:42:15,908 ADAM: Layer 0 -> dw_min:1.0000e+00  dw_max:1.0000e+00 lr:1.0000e-06
2023-04-03 01:42:15,909 ADAM: Layer 1 -> dw_min:1.0000e+00  dw_max:1.0000e+00 lr:1.0000e-06
2023-04-03 01:42:15,909 ADAM: Layer 2 -> dw_min:1.0000e+00  dw_max:1.0000e+00 lr:1.0000e-06
2023-04-03 01:42:15,909 ADAM: Layer 3 -> dw_min:1.0000e+00  dw_max:1.0000e+00 lr:1.0000e-06
2023-04-03 01:42:15,987 			Learning rate: weights:   1.000e-06    
2023-04-03 01:42:15,987 			Last test performance: 99.27%
2023-04-03 01:42:15,987 ----------------
2023-04-03 01:42:18,117   88  =>  84   		Training 486 pattern with 99.79% 	Forward time: 	 2.00 sec
2023-04-03 01:42:18,117 			Loss:    4.745e-03    			Backward time: 	 0.13 sec 
2023-04-03 01:42:18,117 ADAM: Layer 0 -> dw_min:1.0000e+00  dw_max:1.0000e+00 lr:1.0000e-06
2023-04-03 01:42:18,117 ADAM: Layer 1 -> dw_min:1.0000e+00  dw_max:1.0000e+00 lr:1.0000e-06
2023-04-03 01:42:18,117 ADAM: Layer 2 -> dw_min:1.0000e+00  dw_max:1.0000e+00 lr:1.0000e-06
2023-04-03 01:42:18,118 ADAM: Layer 3 -> dw_min:1.0000e+00  dw_max:1.0000e+00 lr:1.0000e-06
2023-04-03 01:42:18,145 			Learning rate: weights:   1.000e-06    
2023-04-03 01:42:18,145 			Last test performance: 99.27%
2023-04-03 01:42:18,145 ----------------
2023-04-03 01:42:20,357   88  =>  85   		Training 486 pattern with 100.00% 	Forward time: 	 2.08 sec
2023-04-03 01:42:20,357 			Loss:    1.762e-03    			Backward time: 	 0.13 sec 
2023-04-03 01:42:20,358 ADAM: Layer 0 -> dw_min:1.0000e+00  dw_max:1.0000e+00 lr:1.0000e-06
2023-04-03 01:42:20,358 ADAM: Layer 1 -> dw_min:1.0000e+00  dw_max:1.0000e+00 lr:1.0000e-06
2023-04-03 01:42:20,358 ADAM: Layer 2 -> dw_min:1.0000e+00  dw_max:1.0000e+00 lr:1.0000e-06
2023-04-03 01:42:20,358 ADAM: Layer 3 -> dw_min:1.0000e+00  dw_max:1.0000e+00 lr:1.0000e-06
2023-04-03 01:42:20,457 			Learning rate: weights:   1.000e-06    
2023-04-03 01:42:20,457 			Last test performance: 99.27%
2023-04-03 01:42:20,457 ----------------
2023-04-03 01:42:22,559   88  =>  86   		Training 486 pattern with 100.00% 	Forward time: 	 1.97 sec
2023-04-03 01:42:22,559 			Loss:    8.922e-04    			Backward time: 	 0.13 sec 
2023-04-03 01:42:22,559 ADAM: Layer 0 -> dw_min:1.0000e+00  dw_max:1.0000e+00 lr:1.0000e-06
2023-04-03 01:42:22,560 ADAM: Layer 1 -> dw_min:1.0000e+00  dw_max:1.0000e+00 lr:1.0000e-06
2023-04-03 01:42:22,560 ADAM: Layer 2 -> dw_min:1.0000e+00  dw_max:1.0000e+00 lr:1.0000e-06
2023-04-03 01:42:22,560 ADAM: Layer 3 -> dw_min:1.0000e+00  dw_max:1.0000e+00 lr:1.0000e-06
2023-04-03 01:42:22,658 			Learning rate: weights:   1.000e-06    
2023-04-03 01:42:22,658 			Last test performance: 99.27%
2023-04-03 01:42:22,658 ----------------
2023-04-03 01:42:24,780   88  =>  87   		Training 486 pattern with 99.79% 	Forward time: 	 1.99 sec
2023-04-03 01:42:24,780 			Loss:    6.162e-03    			Backward time: 	 0.13 sec 
2023-04-03 01:42:24,781 ADAM: Layer 0 -> dw_min:1.0000e+00  dw_max:1.0000e+00 lr:1.0000e-06
2023-04-03 01:42:24,781 ADAM: Layer 1 -> dw_min:1.0000e+00  dw_max:1.0000e+00 lr:1.0000e-06
2023-04-03 01:42:24,781 ADAM: Layer 2 -> dw_min:1.0000e+00  dw_max:1.0000e+00 lr:1.0000e-06
2023-04-03 01:42:24,781 ADAM: Layer 3 -> dw_min:1.0000e+00  dw_max:1.0000e+00 lr:1.0000e-06
2023-04-03 01:42:24,856 			Learning rate: weights:   1.000e-06    
2023-04-03 01:42:24,856 			Last test performance: 99.27%
2023-04-03 01:42:24,856 ----------------
2023-04-03 01:42:27,008   88  =>  88   		Training 486 pattern with 99.58% 	Forward time: 	 2.02 sec
2023-04-03 01:42:27,008 			Loss:    9.748e-03    			Backward time: 	 0.13 sec 
2023-04-03 01:42:27,008 ADAM: Layer 0 -> dw_min:1.0000e+00  dw_max:1.0000e+00 lr:1.0000e-06
2023-04-03 01:42:27,008 ADAM: Layer 1 -> dw_min:1.0000e+00  dw_max:1.0000e+00 lr:1.0000e-06
2023-04-03 01:42:27,008 ADAM: Layer 2 -> dw_min:1.0000e+00  dw_max:1.0000e+00 lr:1.0000e-06
2023-04-03 01:42:27,008 ADAM: Layer 3 -> dw_min:1.0000e+00  dw_max:1.0000e+00 lr:1.0000e-06
2023-04-03 01:42:27,039 			Learning rate: weights:   1.000e-06    
2023-04-03 01:42:27,039 			Last test performance: 99.27%
2023-04-03 01:42:27,039 ----------------
2023-04-03 01:42:29,103   88  =>  89   		Training 486 pattern with 99.79% 	Forward time: 	 1.93 sec
2023-04-03 01:42:29,103 			Loss:    2.787e-03    			Backward time: 	 0.13 sec 
2023-04-03 01:42:29,103 ADAM: Layer 0 -> dw_min:1.0000e+00  dw_max:1.0000e+00 lr:1.0000e-06
2023-04-03 01:42:29,103 ADAM: Layer 1 -> dw_min:1.0000e+00  dw_max:1.0000e+00 lr:1.0000e-06
2023-04-03 01:42:29,103 ADAM: Layer 2 -> dw_min:1.0000e+00  dw_max:1.0000e+00 lr:1.0000e-06
2023-04-03 01:42:29,103 ADAM: Layer 3 -> dw_min:1.0000e+00  dw_max:1.0000e+00 lr:1.0000e-06
2023-04-03 01:42:29,172 			Learning rate: weights:   1.000e-06    
2023-04-03 01:42:29,172 			Last test performance: 99.27%
2023-04-03 01:42:29,172 ----------------
2023-04-03 01:42:31,379   88  =>  90   		Training 486 pattern with 100.00% 	Forward time: 	 2.07 sec
2023-04-03 01:42:31,379 			Loss:    1.286e-03    			Backward time: 	 0.13 sec 
2023-04-03 01:42:31,379 ADAM: Layer 0 -> dw_min:1.0000e+00  dw_max:1.0000e+00 lr:1.0000e-06
2023-04-03 01:42:31,379 ADAM: Layer 1 -> dw_min:1.0000e+00  dw_max:1.0000e+00 lr:1.0000e-06
2023-04-03 01:42:31,379 ADAM: Layer 2 -> dw_min:1.0000e+00  dw_max:1.0000e+00 lr:1.0000e-06
2023-04-03 01:42:31,379 ADAM: Layer 3 -> dw_min:1.0000e+00  dw_max:1.0000e+00 lr:1.0000e-06
2023-04-03 01:42:31,554 			Learning rate: weights:   1.000e-06    
2023-04-03 01:42:31,554 			Last test performance: 99.27%
2023-04-03 01:42:31,554 ----------------
2023-04-03 01:42:33,735   88  =>  91   		Training 486 pattern with 99.79% 	Forward time: 	 2.05 sec
2023-04-03 01:42:33,735 			Loss:    8.409e-03    			Backward time: 	 0.13 sec 
2023-04-03 01:42:33,736 ADAM: Layer 0 -> dw_min:1.0000e+00  dw_max:1.0000e+00 lr:1.0000e-06
2023-04-03 01:42:33,736 ADAM: Layer 1 -> dw_min:1.0000e+00  dw_max:1.0000e+00 lr:1.0000e-06
2023-04-03 01:42:33,736 ADAM: Layer 2 -> dw_min:1.0000e+00  dw_max:1.0000e+00 lr:1.0000e-06
2023-04-03 01:42:33,737 ADAM: Layer 3 -> dw_min:1.0000e+00  dw_max:1.0000e+00 lr:1.0000e-06
2023-04-03 01:42:33,776 			Learning rate: weights:   1.000e-06    
2023-04-03 01:42:33,776 			Last test performance: 99.27%
2023-04-03 01:42:33,776 ----------------
2023-04-03 01:42:35,920   88  =>  92   		Training 486 pattern with 100.00% 	Forward time: 	 2.01 sec
2023-04-03 01:42:35,920 			Loss:    1.533e-04    			Backward time: 	 0.13 sec 
2023-04-03 01:42:35,920 ADAM: Layer 0 -> dw_min:1.0000e+00  dw_max:1.0000e+00 lr:1.0000e-06
2023-04-03 01:42:35,920 ADAM: Layer 1 -> dw_min:1.0000e+00  dw_max:1.0000e+00 lr:1.0000e-06
2023-04-03 01:42:35,920 ADAM: Layer 2 -> dw_min:1.0000e+00  dw_max:1.0000e+00 lr:1.0000e-06
2023-04-03 01:42:35,921 ADAM: Layer 3 -> dw_min:1.0000e+00  dw_max:1.0000e+00 lr:1.0000e-06
2023-04-03 01:42:36,041 			Learning rate: weights:   1.000e-06    
2023-04-03 01:42:36,041 			Last test performance: 99.27%
2023-04-03 01:42:36,041 ----------------
2023-04-03 01:42:38,102   88  =>  93   		Training 486 pattern with 99.79% 	Forward time: 	 1.93 sec
2023-04-03 01:42:38,102 			Loss:    3.200e-03    			Backward time: 	 0.13 sec 
2023-04-03 01:42:38,102 ADAM: Layer 0 -> dw_min:1.0000e+00  dw_max:1.0000e+00 lr:1.0000e-06
2023-04-03 01:42:38,102 ADAM: Layer 1 -> dw_min:1.0000e+00  dw_max:1.0000e+00 lr:1.0000e-06
2023-04-03 01:42:38,102 ADAM: Layer 2 -> dw_min:1.0000e+00  dw_max:1.0000e+00 lr:1.0000e-06
2023-04-03 01:42:38,102 ADAM: Layer 3 -> dw_min:1.0000e+00  dw_max:1.0000e+00 lr:1.0000e-06
2023-04-03 01:42:38,125 			Learning rate: weights:   1.000e-06    
2023-04-03 01:42:38,125 			Last test performance: 99.27%
2023-04-03 01:42:38,125 ----------------
2023-04-03 01:42:40,326   88  =>  94   		Training 486 pattern with 100.00% 	Forward time: 	 2.06 sec
2023-04-03 01:42:40,326 			Loss:    1.200e-03    			Backward time: 	 0.13 sec 
2023-04-03 01:42:40,326 ADAM: Layer 0 -> dw_min:1.0000e+00  dw_max:1.0000e+00 lr:1.0000e-06
2023-04-03 01:42:40,327 ADAM: Layer 1 -> dw_min:1.0000e+00  dw_max:1.0000e+00 lr:1.0000e-06
2023-04-03 01:42:40,327 ADAM: Layer 2 -> dw_min:1.0000e+00  dw_max:1.0000e+00 lr:1.0000e-06
2023-04-03 01:42:40,327 ADAM: Layer 3 -> dw_min:1.0000e+00  dw_max:1.0000e+00 lr:1.0000e-06
2023-04-03 01:42:40,373 			Learning rate: weights:   1.000e-06    
2023-04-03 01:42:40,373 			Last test performance: 99.27%
2023-04-03 01:42:40,373 ----------------
2023-04-03 01:42:42,589   88  =>  95   		Training 486 pattern with 100.00% 	Forward time: 	 2.08 sec
2023-04-03 01:42:42,589 			Loss:    7.793e-04    			Backward time: 	 0.13 sec 
2023-04-03 01:42:42,589 ADAM: Layer 0 -> dw_min:1.0000e+00  dw_max:1.0000e+00 lr:1.0000e-06
2023-04-03 01:42:42,589 ADAM: Layer 1 -> dw_min:1.0000e+00  dw_max:1.0000e+00 lr:1.0000e-06
2023-04-03 01:42:42,589 ADAM: Layer 2 -> dw_min:1.0000e+00  dw_max:1.0000e+00 lr:1.0000e-06
2023-04-03 01:42:42,589 ADAM: Layer 3 -> dw_min:1.0000e+00  dw_max:1.0000e+00 lr:1.0000e-06
2023-04-03 01:42:42,646 			Learning rate: weights:   1.000e-06    
2023-04-03 01:42:42,646 			Last test performance: 99.27%
2023-04-03 01:42:42,646 ----------------
2023-04-03 01:42:44,812   88  =>  96   		Training 486 pattern with 100.00% 	Forward time: 	 2.03 sec
2023-04-03 01:42:44,812 			Loss:    1.070e-03    			Backward time: 	 0.13 sec 
2023-04-03 01:42:44,812 ADAM: Layer 0 -> dw_min:1.0000e+00  dw_max:1.0000e+00 lr:1.0000e-06
2023-04-03 01:42:44,813 ADAM: Layer 1 -> dw_min:1.0000e+00  dw_max:1.0000e+00 lr:1.0000e-06
2023-04-03 01:42:44,813 ADAM: Layer 2 -> dw_min:1.0000e+00  dw_max:1.0000e+00 lr:1.0000e-06
2023-04-03 01:42:44,813 ADAM: Layer 3 -> dw_min:1.0000e+00  dw_max:1.0000e+00 lr:1.0000e-06
2023-04-03 01:42:44,834 			Learning rate: weights:   1.000e-06    
2023-04-03 01:42:44,834 			Last test performance: 99.27%
2023-04-03 01:42:44,834 ----------------
2023-04-03 01:42:47,033   88  =>  97   		Training 486 pattern with 100.00% 	Forward time: 	 2.06 sec
2023-04-03 01:42:47,033 			Loss:    2.426e-04    			Backward time: 	 0.13 sec 
2023-04-03 01:42:47,034 ADAM: Layer 0 -> dw_min:1.0000e+00  dw_max:1.0000e+00 lr:1.0000e-06
2023-04-03 01:42:47,034 ADAM: Layer 1 -> dw_min:1.0000e+00  dw_max:1.0000e+00 lr:1.0000e-06
2023-04-03 01:42:47,034 ADAM: Layer 2 -> dw_min:1.0000e+00  dw_max:1.0000e+00 lr:1.0000e-06
2023-04-03 01:42:47,034 ADAM: Layer 3 -> dw_min:1.0000e+00  dw_max:1.0000e+00 lr:1.0000e-06
2023-04-03 01:42:47,126 			Learning rate: weights:   1.000e-06    
2023-04-03 01:42:47,126 			Last test performance: 99.27%
2023-04-03 01:42:47,126 ----------------
2023-04-03 01:42:49,233   88  =>  98   		Training 486 pattern with 99.79% 	Forward time: 	 1.97 sec
2023-04-03 01:42:49,233 			Loss:    5.485e-03    			Backward time: 	 0.13 sec 
2023-04-03 01:42:49,233 ADAM: Layer 0 -> dw_min:1.0000e+00  dw_max:1.0000e+00 lr:1.0000e-06
2023-04-03 01:42:49,233 ADAM: Layer 1 -> dw_min:1.0000e+00  dw_max:1.0000e+00 lr:1.0000e-06
2023-04-03 01:42:49,233 ADAM: Layer 2 -> dw_min:1.0000e+00  dw_max:1.0000e+00 lr:1.0000e-06
2023-04-03 01:42:49,233 ADAM: Layer 3 -> dw_min:1.0000e+00  dw_max:1.0000e+00 lr:1.0000e-06
2023-04-03 01:42:49,316 			Learning rate: weights:   1.000e-06    
2023-04-03 01:42:49,316 			Last test performance: 99.27%
2023-04-03 01:42:49,316 ----------------
2023-04-03 01:42:51,393   88  =>  99   		Training 486 pattern with 99.79% 	Forward time: 	 1.94 sec
2023-04-03 01:42:51,393 			Loss:    7.017e-03    			Backward time: 	 0.13 sec 
2023-04-03 01:42:51,393 ADAM: Layer 0 -> dw_min:1.0000e+00  dw_max:1.0000e+00 lr:1.0000e-06
2023-04-03 01:42:51,393 ADAM: Layer 1 -> dw_min:1.0000e+00  dw_max:1.0000e+00 lr:1.0000e-06
2023-04-03 01:42:51,393 ADAM: Layer 2 -> dw_min:1.0000e+00  dw_max:1.0000e+00 lr:1.0000e-06
2023-04-03 01:42:51,393 ADAM: Layer 3 -> dw_min:1.0000e+00  dw_max:1.0000e+00 lr:1.0000e-06
2023-04-03 01:42:51,414 			Learning rate: weights:   1.000e-06    
2023-04-03 01:42:51,414 			Last test performance: 99.27%
2023-04-03 01:42:51,414 ----------------
2023-04-03 01:42:53,470   88  => 100   		Training 486 pattern with 99.79% 	Forward time: 	 1.92 sec
2023-04-03 01:42:53,470 			Loss:    6.234e-03    			Backward time: 	 0.13 sec 
2023-04-03 01:42:53,471 ADAM: Layer 0 -> dw_min:1.0000e+00  dw_max:1.0000e+00 lr:1.0000e-06
2023-04-03 01:42:53,471 ADAM: Layer 1 -> dw_min:1.0000e+00  dw_max:1.0000e+00 lr:1.0000e-06
2023-04-03 01:42:53,471 ADAM: Layer 2 -> dw_min:1.0000e+00  dw_max:1.0000e+00 lr:1.0000e-06
2023-04-03 01:42:53,471 ADAM: Layer 3 -> dw_min:1.0000e+00  dw_max:1.0000e+00 lr:1.0000e-06
2023-04-03 01:42:53,548 			Learning rate: weights:   1.000e-06    
2023-04-03 01:42:53,548 			Last test performance: 99.27%
2023-04-03 01:42:53,548 ----------------
2023-04-03 01:42:55,709   88  => 101   		Training 486 pattern with 99.79% 	Forward time: 	 2.03 sec
2023-04-03 01:42:55,709 			Loss:    5.148e-03    			Backward time: 	 0.13 sec 
2023-04-03 01:42:55,710 ADAM: Layer 0 -> dw_min:1.0000e+00  dw_max:1.0000e+00 lr:1.0000e-06
2023-04-03 01:42:55,710 ADAM: Layer 1 -> dw_min:1.0000e+00  dw_max:1.0000e+00 lr:1.0000e-06
2023-04-03 01:42:55,710 ADAM: Layer 2 -> dw_min:1.0000e+00  dw_max:1.0000e+00 lr:1.0000e-06
2023-04-03 01:42:55,710 ADAM: Layer 3 -> dw_min:1.0000e+00  dw_max:1.0000e+00 lr:1.0000e-06
2023-04-03 01:42:55,787 			Learning rate: weights:   1.000e-06    
2023-04-03 01:42:55,788 			Last test performance: 99.27%
2023-04-03 01:42:55,788 ----------------
2023-04-03 01:42:58,056   88  => 102   		Training 486 pattern with 99.79% 	Forward time: 	 2.13 sec
2023-04-03 01:42:58,056 			Loss:    1.099e-02    			Backward time: 	 0.13 sec 
2023-04-03 01:42:58,056 ADAM: Layer 0 -> dw_min:1.0000e+00  dw_max:1.0000e+00 lr:1.0000e-06
2023-04-03 01:42:58,057 ADAM: Layer 1 -> dw_min:1.0000e+00  dw_max:1.0000e+00 lr:1.0000e-06
2023-04-03 01:42:58,057 ADAM: Layer 2 -> dw_min:1.0000e+00  dw_max:1.0000e+00 lr:1.0000e-06
2023-04-03 01:42:58,057 ADAM: Layer 3 -> dw_min:1.0000e+00  dw_max:1.0000e+00 lr:1.0000e-06
2023-04-03 01:42:58,134 			Learning rate: weights:   1.000e-06    
2023-04-03 01:42:58,134 			Last test performance: 99.27%
2023-04-03 01:42:58,134 ----------------
2023-04-03 01:43:00,364   88  => 103   		Training 486 pattern with 100.00% 	Forward time: 	 2.09 sec
2023-04-03 01:43:00,364 			Loss:    2.322e-03    			Backward time: 	 0.13 sec 
2023-04-03 01:43:00,364 ADAM: Layer 0 -> dw_min:1.0000e+00  dw_max:1.0000e+00 lr:1.0000e-06
2023-04-03 01:43:00,365 ADAM: Layer 1 -> dw_min:1.0000e+00  dw_max:1.0000e+00 lr:1.0000e-06
2023-04-03 01:43:00,365 ADAM: Layer 2 -> dw_min:1.0000e+00  dw_max:1.0000e+00 lr:1.0000e-06
2023-04-03 01:43:00,365 ADAM: Layer 3 -> dw_min:1.0000e+00  dw_max:1.0000e+00 lr:1.0000e-06
2023-04-03 01:43:00,440 			Learning rate: weights:   1.000e-06    
2023-04-03 01:43:00,440 			Last test performance: 99.27%
2023-04-03 01:43:00,440 ----------------
2023-04-03 01:43:02,587   88  => 104   		Training 486 pattern with 99.79% 	Forward time: 	 2.01 sec
2023-04-03 01:43:02,587 			Loss:    3.566e-03    			Backward time: 	 0.13 sec 
2023-04-03 01:43:02,587 ADAM: Layer 0 -> dw_min:1.0000e+00  dw_max:1.0000e+00 lr:1.0000e-06
2023-04-03 01:43:02,587 ADAM: Layer 1 -> dw_min:1.0000e+00  dw_max:1.0000e+00 lr:1.0000e-06
2023-04-03 01:43:02,587 ADAM: Layer 2 -> dw_min:1.0000e+00  dw_max:1.0000e+00 lr:1.0000e-06
2023-04-03 01:43:02,588 ADAM: Layer 3 -> dw_min:1.0000e+00  dw_max:1.0000e+00 lr:1.0000e-06
2023-04-03 01:43:02,643 			Learning rate: weights:   1.000e-06    
2023-04-03 01:43:02,644 			Last test performance: 99.27%
2023-04-03 01:43:02,644 ----------------
2023-04-03 01:43:04,840   88  => 105   		Training 486 pattern with 99.79% 	Forward time: 	 2.06 sec
2023-04-03 01:43:04,840 			Loss:    3.392e-03    			Backward time: 	 0.13 sec 
2023-04-03 01:43:04,840 ADAM: Layer 0 -> dw_min:1.0000e+00  dw_max:1.0000e+00 lr:1.0000e-06
2023-04-03 01:43:04,840 ADAM: Layer 1 -> dw_min:1.0000e+00  dw_max:1.0000e+00 lr:1.0000e-06
2023-04-03 01:43:04,840 ADAM: Layer 2 -> dw_min:1.0000e+00  dw_max:1.0000e+00 lr:1.0000e-06
2023-04-03 01:43:04,841 ADAM: Layer 3 -> dw_min:1.0000e+00  dw_max:1.0000e+00 lr:1.0000e-06
2023-04-03 01:43:04,927 			Learning rate: weights:   1.000e-06    
2023-04-03 01:43:04,927 			Last test performance: 99.27%
2023-04-03 01:43:04,927 ----------------
2023-04-03 01:43:07,104   88  => 106   		Training 486 pattern with 99.58% 	Forward time: 	 2.04 sec
2023-04-03 01:43:07,105 			Loss:    7.575e-03    			Backward time: 	 0.13 sec 
2023-04-03 01:43:07,105 ADAM: Layer 0 -> dw_min:1.0000e+00  dw_max:1.0000e+00 lr:1.0000e-06
2023-04-03 01:43:07,105 ADAM: Layer 1 -> dw_min:1.0000e+00  dw_max:1.0000e+00 lr:1.0000e-06
2023-04-03 01:43:07,105 ADAM: Layer 2 -> dw_min:1.0000e+00  dw_max:1.0000e+00 lr:1.0000e-06
2023-04-03 01:43:07,105 ADAM: Layer 3 -> dw_min:1.0000e+00  dw_max:1.0000e+00 lr:1.0000e-06
2023-04-03 01:43:07,184 			Learning rate: weights:   1.000e-06    
2023-04-03 01:43:07,184 			Last test performance: 99.27%
2023-04-03 01:43:07,184 ----------------
2023-04-03 01:43:09,439   88  => 107   		Training 486 pattern with 100.00% 	Forward time: 	 2.12 sec
2023-04-03 01:43:09,439 			Loss:    1.608e-03    			Backward time: 	 0.13 sec 
2023-04-03 01:43:09,440 ADAM: Layer 0 -> dw_min:1.0000e+00  dw_max:1.0000e+00 lr:1.0000e-06
2023-04-03 01:43:09,440 ADAM: Layer 1 -> dw_min:1.0000e+00  dw_max:1.0000e+00 lr:1.0000e-06
2023-04-03 01:43:09,440 ADAM: Layer 2 -> dw_min:1.0000e+00  dw_max:1.0000e+00 lr:1.0000e-06
2023-04-03 01:43:09,440 ADAM: Layer 3 -> dw_min:1.0000e+00  dw_max:1.0000e+00 lr:1.0000e-06
2023-04-03 01:43:09,562 			Learning rate: weights:   1.000e-06    
2023-04-03 01:43:09,562 			Last test performance: 99.27%
2023-04-03 01:43:09,562 ----------------
2023-04-03 01:43:11,675   88  => 108   		Training 486 pattern with 99.79% 	Forward time: 	 1.98 sec
2023-04-03 01:43:11,676 			Loss:    8.831e-03    			Backward time: 	 0.13 sec 
2023-04-03 01:43:11,676 ADAM: Layer 0 -> dw_min:1.0000e+00  dw_max:1.0000e+00 lr:1.0000e-06
2023-04-03 01:43:11,676 ADAM: Layer 1 -> dw_min:1.0000e+00  dw_max:1.0000e+00 lr:1.0000e-06
2023-04-03 01:43:11,676 ADAM: Layer 2 -> dw_min:1.0000e+00  dw_max:1.0000e+00 lr:1.0000e-06
2023-04-03 01:43:11,676 ADAM: Layer 3 -> dw_min:1.0000e+00  dw_max:1.0000e+00 lr:1.0000e-06
2023-04-03 01:43:11,722 			Learning rate: weights:   1.000e-06    
2023-04-03 01:43:11,723 			Last test performance: 99.27%
2023-04-03 01:43:11,723 ----------------
2023-04-03 01:43:13,819   88  => 109   		Training 486 pattern with 99.58% 	Forward time: 	 1.96 sec
2023-04-03 01:43:13,819 			Loss:    1.452e-02    			Backward time: 	 0.13 sec 
2023-04-03 01:43:13,820 ADAM: Layer 0 -> dw_min:1.0000e+00  dw_max:1.0000e+00 lr:1.0000e-06
2023-04-03 01:43:13,820 ADAM: Layer 1 -> dw_min:1.0000e+00  dw_max:1.0000e+00 lr:1.0000e-06
2023-04-03 01:43:13,820 ADAM: Layer 2 -> dw_min:1.0000e+00  dw_max:1.0000e+00 lr:1.0000e-06
2023-04-03 01:43:13,821 ADAM: Layer 3 -> dw_min:1.0000e+00  dw_max:1.0000e+00 lr:1.0000e-06
2023-04-03 01:43:13,882 			Learning rate: weights:   1.000e-06    
2023-04-03 01:43:13,882 			Last test performance: 99.27%
2023-04-03 01:43:13,882 ----------------
2023-04-03 01:43:15,966   88  => 110   		Training 486 pattern with 100.00% 	Forward time: 	 1.95 sec
2023-04-03 01:43:15,966 			Loss:    5.698e-04    			Backward time: 	 0.13 sec 
2023-04-03 01:43:15,966 ADAM: Layer 0 -> dw_min:1.0000e+00  dw_max:1.0000e+00 lr:1.0000e-06
2023-04-03 01:43:15,966 ADAM: Layer 1 -> dw_min:1.0000e+00  dw_max:1.0000e+00 lr:1.0000e-06
2023-04-03 01:43:15,966 ADAM: Layer 2 -> dw_min:1.0000e+00  dw_max:1.0000e+00 lr:1.0000e-06
2023-04-03 01:43:15,966 ADAM: Layer 3 -> dw_min:1.0000e+00  dw_max:1.0000e+00 lr:1.0000e-06
2023-04-03 01:43:16,044 			Learning rate: weights:   1.000e-06    
2023-04-03 01:43:16,044 			Last test performance: 99.27%
2023-04-03 01:43:16,044 ----------------
2023-04-03 01:43:18,227   88  => 111   		Training 486 pattern with 100.00% 	Forward time: 	 2.05 sec
2023-04-03 01:43:18,227 			Loss:    2.616e-03    			Backward time: 	 0.13 sec 
2023-04-03 01:43:18,227 ADAM: Layer 0 -> dw_min:1.0000e+00  dw_max:1.0000e+00 lr:1.0000e-06
2023-04-03 01:43:18,227 ADAM: Layer 1 -> dw_min:1.0000e+00  dw_max:1.0000e+00 lr:1.0000e-06
2023-04-03 01:43:18,227 ADAM: Layer 2 -> dw_min:1.0000e+00  dw_max:1.0000e+00 lr:1.0000e-06
2023-04-03 01:43:18,227 ADAM: Layer 3 -> dw_min:1.0000e+00  dw_max:1.0000e+00 lr:1.0000e-06
2023-04-03 01:43:18,320 			Learning rate: weights:   1.000e-06    
2023-04-03 01:43:18,320 			Last test performance: 99.27%
2023-04-03 01:43:18,320 ----------------
2023-04-03 01:43:20,453   88  => 112   		Training 486 pattern with 100.00% 	Forward time: 	 2.00 sec
2023-04-03 01:43:20,453 			Loss:    1.761e-03    			Backward time: 	 0.13 sec 
2023-04-03 01:43:20,453 ADAM: Layer 0 -> dw_min:1.0000e+00  dw_max:1.0000e+00 lr:1.0000e-06
2023-04-03 01:43:20,454 ADAM: Layer 1 -> dw_min:1.0000e+00  dw_max:1.0000e+00 lr:1.0000e-06
2023-04-03 01:43:20,454 ADAM: Layer 2 -> dw_min:1.0000e+00  dw_max:1.0000e+00 lr:1.0000e-06
2023-04-03 01:43:20,454 ADAM: Layer 3 -> dw_min:1.0000e+00  dw_max:1.0000e+00 lr:1.0000e-06
2023-04-03 01:43:20,509 			Learning rate: weights:   1.000e-06    
2023-04-03 01:43:20,509 			Last test performance: 99.27%
2023-04-03 01:43:20,509 ----------------
2023-04-03 01:43:22,645   88  => 113   		Training 486 pattern with 100.00% 	Forward time: 	 2.00 sec
2023-04-03 01:43:22,645 			Loss:    2.185e-03    			Backward time: 	 0.13 sec 
2023-04-03 01:43:22,645 ADAM: Layer 0 -> dw_min:1.0000e+00  dw_max:1.0000e+00 lr:1.0000e-06
2023-04-03 01:43:22,646 ADAM: Layer 1 -> dw_min:1.0000e+00  dw_max:1.0000e+00 lr:1.0000e-06
2023-04-03 01:43:22,646 ADAM: Layer 2 -> dw_min:1.0000e+00  dw_max:1.0000e+00 lr:1.0000e-06
2023-04-03 01:43:22,646 ADAM: Layer 3 -> dw_min:1.0000e+00  dw_max:1.0000e+00 lr:1.0000e-06
2023-04-03 01:43:22,713 			Learning rate: weights:   1.000e-06    
2023-04-03 01:43:22,713 			Last test performance: 99.27%
2023-04-03 01:43:22,713 ----------------
2023-04-03 01:43:24,913   88  => 114   		Training 486 pattern with 99.58% 	Forward time: 	 2.07 sec
2023-04-03 01:43:24,913 			Loss:    1.028e-02    			Backward time: 	 0.13 sec 
2023-04-03 01:43:24,914 ADAM: Layer 0 -> dw_min:1.0000e+00  dw_max:1.0000e+00 lr:1.0000e-06
2023-04-03 01:43:24,914 ADAM: Layer 1 -> dw_min:1.0000e+00  dw_max:1.0000e+00 lr:1.0000e-06
2023-04-03 01:43:24,914 ADAM: Layer 2 -> dw_min:1.0000e+00  dw_max:1.0000e+00 lr:1.0000e-06
2023-04-03 01:43:24,914 ADAM: Layer 3 -> dw_min:1.0000e+00  dw_max:1.0000e+00 lr:1.0000e-06
2023-04-03 01:43:25,019 			Learning rate: weights:   1.000e-06    
2023-04-03 01:43:25,019 			Last test performance: 99.27%
2023-04-03 01:43:25,019 ----------------
2023-04-03 01:43:27,111   88  => 115   		Training 486 pattern with 100.00% 	Forward time: 	 1.96 sec
2023-04-03 01:43:27,111 			Loss:    2.301e-03    			Backward time: 	 0.13 sec 
2023-04-03 01:43:27,112 ADAM: Layer 0 -> dw_min:1.0000e+00  dw_max:1.0000e+00 lr:1.0000e-06
2023-04-03 01:43:27,112 ADAM: Layer 1 -> dw_min:1.0000e+00  dw_max:1.0000e+00 lr:1.0000e-06
2023-04-03 01:43:27,112 ADAM: Layer 2 -> dw_min:1.0000e+00  dw_max:1.0000e+00 lr:1.0000e-06
2023-04-03 01:43:27,112 ADAM: Layer 3 -> dw_min:1.0000e+00  dw_max:1.0000e+00 lr:1.0000e-06
2023-04-03 01:43:27,173 			Learning rate: weights:   1.000e-06    
2023-04-03 01:43:27,173 			Last test performance: 99.27%
2023-04-03 01:43:27,173 ----------------
2023-04-03 01:43:29,286   88  => 116   		Training 486 pattern with 100.00% 	Forward time: 	 1.98 sec
2023-04-03 01:43:29,286 			Loss:    2.469e-04    			Backward time: 	 0.13 sec 
2023-04-03 01:43:29,286 ADAM: Layer 0 -> dw_min:1.0000e+00  dw_max:1.0000e+00 lr:1.0000e-06
2023-04-03 01:43:29,286 ADAM: Layer 1 -> dw_min:1.0000e+00  dw_max:1.0000e+00 lr:1.0000e-06
2023-04-03 01:43:29,286 ADAM: Layer 2 -> dw_min:1.0000e+00  dw_max:1.0000e+00 lr:1.0000e-06
2023-04-03 01:43:29,286 ADAM: Layer 3 -> dw_min:1.0000e+00  dw_max:1.0000e+00 lr:1.0000e-06
2023-04-03 01:43:29,369 			Learning rate: weights:   1.000e-06    
2023-04-03 01:43:29,369 			Last test performance: 99.27%
2023-04-03 01:43:29,369 ----------------
2023-04-03 01:43:31,553   88  => 117   		Training 486 pattern with 99.58% 	Forward time: 	 2.04 sec
2023-04-03 01:43:31,554 			Loss:    1.276e-02    			Backward time: 	 0.13 sec 
2023-04-03 01:43:31,554 ADAM: Layer 0 -> dw_min:1.0000e+00  dw_max:1.0000e+00 lr:1.0000e-06
2023-04-03 01:43:31,554 ADAM: Layer 1 -> dw_min:1.0000e+00  dw_max:1.0000e+00 lr:1.0000e-06
2023-04-03 01:43:31,554 ADAM: Layer 2 -> dw_min:1.0000e+00  dw_max:1.0000e+00 lr:1.0000e-06
2023-04-03 01:43:31,554 ADAM: Layer 3 -> dw_min:1.0000e+00  dw_max:1.0000e+00 lr:1.0000e-06
2023-04-03 01:43:31,580 			Learning rate: weights:   1.000e-06    
2023-04-03 01:43:31,580 			Last test performance: 99.27%
2023-04-03 01:43:31,580 ----------------
2023-04-03 01:43:33,695   88  => 118   		Training 486 pattern with 100.00% 	Forward time: 	 1.98 sec
2023-04-03 01:43:33,695 			Loss:    2.073e-03    			Backward time: 	 0.13 sec 
2023-04-03 01:43:33,695 ADAM: Layer 0 -> dw_min:1.0000e+00  dw_max:1.0000e+00 lr:1.0000e-06
2023-04-03 01:43:33,695 ADAM: Layer 1 -> dw_min:1.0000e+00  dw_max:1.0000e+00 lr:1.0000e-06
2023-04-03 01:43:33,695 ADAM: Layer 2 -> dw_min:1.0000e+00  dw_max:1.0000e+00 lr:1.0000e-06
2023-04-03 01:43:33,695 ADAM: Layer 3 -> dw_min:1.0000e+00  dw_max:1.0000e+00 lr:1.0000e-06
2023-04-03 01:43:33,728 			Learning rate: weights:   1.000e-06    
2023-04-03 01:43:33,729 			Last test performance: 99.27%
2023-04-03 01:43:33,729 ----------------
2023-04-03 01:43:35,787   88  => 119   		Training 486 pattern with 100.00% 	Forward time: 	 1.93 sec
2023-04-03 01:43:35,787 			Loss:    2.214e-03    			Backward time: 	 0.13 sec 
2023-04-03 01:43:35,787 ADAM: Layer 0 -> dw_min:1.0000e+00  dw_max:1.0000e+00 lr:1.0000e-06
2023-04-03 01:43:35,787 ADAM: Layer 1 -> dw_min:1.0000e+00  dw_max:1.0000e+00 lr:1.0000e-06
2023-04-03 01:43:35,787 ADAM: Layer 2 -> dw_min:1.0000e+00  dw_max:1.0000e+00 lr:1.0000e-06
2023-04-03 01:43:35,787 ADAM: Layer 3 -> dw_min:1.0000e+00  dw_max:1.0000e+00 lr:1.0000e-06
2023-04-03 01:43:35,830 			Learning rate: weights:   1.000e-06    
2023-04-03 01:43:35,830 			Last test performance: 99.27%
2023-04-03 01:43:35,830 ----------------
2023-04-03 01:43:37,936   88  => 120   		Training 486 pattern with 100.00% 	Forward time: 	 1.97 sec
2023-04-03 01:43:37,936 			Loss:    3.048e-03    			Backward time: 	 0.13 sec 
2023-04-03 01:43:37,936 ADAM: Layer 0 -> dw_min:1.0000e+00  dw_max:1.0000e+00 lr:1.0000e-06
2023-04-03 01:43:37,936 ADAM: Layer 1 -> dw_min:1.0000e+00  dw_max:1.0000e+00 lr:1.0000e-06
2023-04-03 01:43:37,936 ADAM: Layer 2 -> dw_min:1.0000e+00  dw_max:1.0000e+00 lr:1.0000e-06
2023-04-03 01:43:37,936 ADAM: Layer 3 -> dw_min:1.0000e+00  dw_max:1.0000e+00 lr:1.0000e-06
2023-04-03 01:43:38,037 			Learning rate: weights:   1.000e-06    
2023-04-03 01:43:38,037 			Last test performance: 99.27%
2023-04-03 01:43:38,037 ----------------
2023-04-03 01:43:40,185   88  => 121   		Training 486 pattern with 100.00% 	Forward time: 	 2.02 sec
2023-04-03 01:43:40,185 			Loss:    6.037e-04    			Backward time: 	 0.13 sec 
2023-04-03 01:43:40,185 ADAM: Layer 0 -> dw_min:1.0000e+00  dw_max:1.0000e+00 lr:1.0000e-06
2023-04-03 01:43:40,185 ADAM: Layer 1 -> dw_min:1.0000e+00  dw_max:1.0000e+00 lr:1.0000e-06
2023-04-03 01:43:40,185 ADAM: Layer 2 -> dw_min:1.0000e+00  dw_max:1.0000e+00 lr:1.0000e-06
2023-04-03 01:43:40,185 ADAM: Layer 3 -> dw_min:1.0000e+00  dw_max:1.0000e+00 lr:1.0000e-06
2023-04-03 01:43:40,211 			Learning rate: weights:   1.000e-06    
2023-04-03 01:43:40,211 			Last test performance: 99.27%
2023-04-03 01:43:40,211 ----------------
2023-04-03 01:43:42,301   88  => 122   		Training 486 pattern with 100.00% 	Forward time: 	 1.96 sec
2023-04-03 01:43:42,301 			Loss:    1.074e-03    			Backward time: 	 0.13 sec 
2023-04-03 01:43:42,301 ADAM: Layer 0 -> dw_min:1.0000e+00  dw_max:1.0000e+00 lr:1.0000e-06
2023-04-03 01:43:42,301 ADAM: Layer 1 -> dw_min:1.0000e+00  dw_max:1.0000e+00 lr:1.0000e-06
2023-04-03 01:43:42,301 ADAM: Layer 2 -> dw_min:1.0000e+00  dw_max:1.0000e+00 lr:1.0000e-06
2023-04-03 01:43:42,301 ADAM: Layer 3 -> dw_min:1.0000e+00  dw_max:1.0000e+00 lr:1.0000e-06
2023-04-03 01:43:42,376 			Learning rate: weights:   1.000e-06    
2023-04-03 01:43:42,376 			Last test performance: 99.27%
2023-04-03 01:43:42,376 ----------------
2023-04-03 01:43:44,484   88  => 123   		Training 486 pattern with 100.00% 	Forward time: 	 1.97 sec
2023-04-03 01:43:44,485 			Loss:    6.022e-04    			Backward time: 	 0.13 sec 
2023-04-03 01:43:44,485 ADAM: Layer 0 -> dw_min:1.0000e+00  dw_max:1.0000e+00 lr:1.0000e-06
2023-04-03 01:43:44,485 ADAM: Layer 1 -> dw_min:1.0000e+00  dw_max:1.0000e+00 lr:1.0000e-06
2023-04-03 01:43:44,485 ADAM: Layer 2 -> dw_min:1.0000e+00  dw_max:1.0000e+00 lr:1.0000e-06
2023-04-03 01:43:44,485 ADAM: Layer 3 -> dw_min:1.0000e+00  dw_max:1.0000e+00 lr:1.0000e-06
2023-04-03 01:43:44,563 			Learning rate: weights:   1.000e-06    
2023-04-03 01:43:44,563 			Last test performance: 99.27%
2023-04-03 01:43:44,563 ----------------
2023-04-03 01:43:46,809   88  => 124   		Training 486 pattern with 99.79% 	Forward time: 	 2.11 sec
2023-04-03 01:43:46,809 			Loss:    8.153e-03    			Backward time: 	 0.13 sec 
2023-04-03 01:43:46,809 ADAM: Layer 0 -> dw_min:1.0000e+00  dw_max:1.0000e+00 lr:1.0000e-06
2023-04-03 01:43:46,810 ADAM: Layer 1 -> dw_min:1.0000e+00  dw_max:1.0000e+00 lr:1.0000e-06
2023-04-03 01:43:46,810 ADAM: Layer 2 -> dw_min:1.0000e+00  dw_max:1.0000e+00 lr:1.0000e-06
2023-04-03 01:43:46,810 ADAM: Layer 3 -> dw_min:1.0000e+00  dw_max:1.0000e+00 lr:1.0000e-06
2023-04-03 01:43:46,894 
2023-04-03 01:43:46,895 Testing:
2023-04-03 01:43:47,029 		24 of 10000 with 91.67% 	 Time used:  0.13 sec
2023-04-03 01:43:47,130 		48 of 10000 with 91.67% 	 Time used:  0.10 sec
2023-04-03 01:43:47,237 		72 of 10000 with 94.44% 	 Time used:  0.11 sec
2023-04-03 01:43:47,329 		96 of 10000 with 95.83% 	 Time used:  0.09 sec
2023-04-03 01:43:47,429 		120 of 10000 with 96.67% 	 Time used:  0.10 sec
2023-04-03 01:43:47,531 		144 of 10000 with 96.53% 	 Time used:  0.10 sec
2023-04-03 01:43:47,635 		168 of 10000 with 97.02% 	 Time used:  0.10 sec
2023-04-03 01:43:47,730 		192 of 10000 with 97.40% 	 Time used:  0.09 sec
2023-04-03 01:43:47,817 		216 of 10000 with 97.69% 	 Time used:  0.09 sec
2023-04-03 01:43:47,914 		240 of 10000 with 97.92% 	 Time used:  0.10 sec
2023-04-03 01:43:48,022 		264 of 10000 with 98.11% 	 Time used:  0.11 sec
2023-04-03 01:43:48,134 		288 of 10000 with 98.26% 	 Time used:  0.11 sec
2023-04-03 01:43:48,250 		312 of 10000 with 98.08% 	 Time used:  0.12 sec
2023-04-03 01:43:48,341 		336 of 10000 with 98.21% 	 Time used:  0.09 sec
2023-04-03 01:43:48,431 		360 of 10000 with 98.33% 	 Time used:  0.09 sec
2023-04-03 01:43:48,519 		384 of 10000 with 98.44% 	 Time used:  0.09 sec
2023-04-03 01:43:48,632 		408 of 10000 with 98.53% 	 Time used:  0.11 sec
2023-04-03 01:43:48,753 		432 of 10000 with 98.61% 	 Time used:  0.12 sec
2023-04-03 01:43:48,865 		456 of 10000 with 98.46% 	 Time used:  0.11 sec
2023-04-03 01:43:48,962 		480 of 10000 with 98.54% 	 Time used:  0.10 sec
2023-04-03 01:43:49,045 		504 of 10000 with 98.61% 	 Time used:  0.08 sec
2023-04-03 01:43:49,144 		528 of 10000 with 98.67% 	 Time used:  0.10 sec
2023-04-03 01:43:49,257 		552 of 10000 with 98.73% 	 Time used:  0.11 sec
2023-04-03 01:43:49,340 		576 of 10000 with 98.61% 	 Time used:  0.08 sec
2023-04-03 01:43:49,429 		600 of 10000 with 98.67% 	 Time used:  0.09 sec
2023-04-03 01:43:49,511 		624 of 10000 with 98.72% 	 Time used:  0.08 sec
2023-04-03 01:43:49,609 		648 of 10000 with 98.77% 	 Time used:  0.10 sec
2023-04-03 01:43:49,719 		672 of 10000 with 98.81% 	 Time used:  0.11 sec
2023-04-03 01:43:49,813 		696 of 10000 with 98.85% 	 Time used:  0.09 sec
2023-04-03 01:43:49,897 		720 of 10000 with 98.89% 	 Time used:  0.08 sec
2023-04-03 01:43:49,990 		744 of 10000 with 98.92% 	 Time used:  0.09 sec
2023-04-03 01:43:50,098 		768 of 10000 with 98.96% 	 Time used:  0.11 sec
2023-04-03 01:43:50,182 		792 of 10000 with 98.99% 	 Time used:  0.08 sec
2023-04-03 01:43:50,277 		816 of 10000 with 99.02% 	 Time used:  0.09 sec
2023-04-03 01:43:50,389 		840 of 10000 with 98.93% 	 Time used:  0.11 sec
2023-04-03 01:43:50,503 		864 of 10000 with 98.96% 	 Time used:  0.11 sec
2023-04-03 01:43:50,606 		888 of 10000 with 98.99% 	 Time used:  0.10 sec
2023-04-03 01:43:50,690 		912 of 10000 with 98.90% 	 Time used:  0.08 sec
2023-04-03 01:43:50,797 		936 of 10000 with 98.93% 	 Time used:  0.11 sec
2023-04-03 01:43:50,902 		960 of 10000 with 98.96% 	 Time used:  0.10 sec
2023-04-03 01:43:51,003 		984 of 10000 with 98.98% 	 Time used:  0.10 sec
2023-04-03 01:43:51,109 		1008 of 10000 with 99.01% 	 Time used:  0.11 sec
2023-04-03 01:43:51,204 		1032 of 10000 with 99.03% 	 Time used:  0.09 sec
2023-04-03 01:43:51,305 		1056 of 10000 with 99.05% 	 Time used:  0.10 sec
2023-04-03 01:43:51,410 		1080 of 10000 with 99.07% 	 Time used:  0.10 sec
2023-04-03 01:43:51,511 		1104 of 10000 with 99.09% 	 Time used:  0.10 sec
2023-04-03 01:43:51,606 		1128 of 10000 with 99.11% 	 Time used:  0.09 sec
2023-04-03 01:43:51,687 		1152 of 10000 with 99.13% 	 Time used:  0.08 sec
2023-04-03 01:43:51,778 		1176 of 10000 with 99.15% 	 Time used:  0.09 sec
2023-04-03 01:43:51,886 		1200 of 10000 with 99.17% 	 Time used:  0.11 sec
2023-04-03 01:43:51,981 		1224 of 10000 with 99.18% 	 Time used:  0.09 sec
2023-04-03 01:43:52,089 		1248 of 10000 with 99.20% 	 Time used:  0.11 sec
2023-04-03 01:43:52,191 		1272 of 10000 with 99.21% 	 Time used:  0.10 sec
2023-04-03 01:43:52,276 		1296 of 10000 with 99.23% 	 Time used:  0.09 sec
2023-04-03 01:43:52,390 		1320 of 10000 with 99.24% 	 Time used:  0.11 sec
2023-04-03 01:43:52,481 		1344 of 10000 with 99.26% 	 Time used:  0.09 sec
2023-04-03 01:43:52,579 		1368 of 10000 with 99.27% 	 Time used:  0.10 sec
2023-04-03 01:43:52,688 		1392 of 10000 with 99.28% 	 Time used:  0.11 sec
2023-04-03 01:43:52,778 		1416 of 10000 with 99.29% 	 Time used:  0.09 sec
2023-04-03 01:43:52,884 		1440 of 10000 with 99.31% 	 Time used:  0.11 sec
2023-04-03 01:43:52,988 		1464 of 10000 with 99.32% 	 Time used:  0.10 sec
2023-04-03 01:43:53,080 		1488 of 10000 with 99.26% 	 Time used:  0.09 sec
2023-04-03 01:43:53,186 		1512 of 10000 with 99.27% 	 Time used:  0.11 sec
2023-04-03 01:43:53,289 		1536 of 10000 with 99.22% 	 Time used:  0.10 sec
2023-04-03 01:43:53,387 		1560 of 10000 with 99.23% 	 Time used:  0.10 sec
2023-04-03 01:43:53,471 		1584 of 10000 with 99.18% 	 Time used:  0.08 sec
2023-04-03 01:43:53,577 		1608 of 10000 with 99.19% 	 Time used:  0.11 sec
2023-04-03 01:43:53,689 		1632 of 10000 with 99.14% 	 Time used:  0.11 sec
2023-04-03 01:43:53,802 		1656 of 10000 with 99.15% 	 Time used:  0.11 sec
2023-04-03 01:43:53,908 		1680 of 10000 with 99.17% 	 Time used:  0.11 sec
2023-04-03 01:43:54,001 		1704 of 10000 with 99.18% 	 Time used:  0.09 sec
2023-04-03 01:43:54,087 		1728 of 10000 with 99.19% 	 Time used:  0.09 sec
2023-04-03 01:43:54,187 		1752 of 10000 with 99.20% 	 Time used:  0.10 sec
2023-04-03 01:43:54,304 		1776 of 10000 with 99.21% 	 Time used:  0.12 sec
2023-04-03 01:43:54,398 		1800 of 10000 with 99.22% 	 Time used:  0.09 sec
2023-04-03 01:43:54,489 		1824 of 10000 with 99.23% 	 Time used:  0.09 sec
2023-04-03 01:43:54,597 		1848 of 10000 with 99.24% 	 Time used:  0.11 sec
2023-04-03 01:43:54,692 		1872 of 10000 with 99.20% 	 Time used:  0.10 sec
2023-04-03 01:43:54,790 		1896 of 10000 with 99.21% 	 Time used:  0.10 sec
2023-04-03 01:43:54,881 		1920 of 10000 with 99.22% 	 Time used:  0.09 sec
2023-04-03 01:43:54,963 		1944 of 10000 with 99.23% 	 Time used:  0.08 sec
2023-04-03 01:43:55,063 		1968 of 10000 with 99.24% 	 Time used:  0.10 sec
2023-04-03 01:43:55,159 		1992 of 10000 with 99.25% 	 Time used:  0.10 sec
2023-04-03 01:43:55,261 		2016 of 10000 with 99.26% 	 Time used:  0.10 sec
2023-04-03 01:43:55,385 		2040 of 10000 with 99.26% 	 Time used:  0.12 sec
2023-04-03 01:43:55,475 		2064 of 10000 with 99.27% 	 Time used:  0.09 sec
2023-04-03 01:43:55,570 		2088 of 10000 with 99.28% 	 Time used:  0.09 sec
2023-04-03 01:43:55,667 		2112 of 10000 with 99.24% 	 Time used:  0.10 sec
2023-04-03 01:43:55,762 		2136 of 10000 with 99.25% 	 Time used:  0.09 sec
2023-04-03 01:43:55,858 		2160 of 10000 with 99.26% 	 Time used:  0.10 sec
2023-04-03 01:43:55,955 		2184 of 10000 with 99.27% 	 Time used:  0.10 sec
2023-04-03 01:43:56,058 		2208 of 10000 with 99.28% 	 Time used:  0.10 sec
2023-04-03 01:43:56,164 		2232 of 10000 with 99.28% 	 Time used:  0.11 sec
2023-04-03 01:43:56,267 		2256 of 10000 with 99.29% 	 Time used:  0.10 sec
2023-04-03 01:43:56,351 		2280 of 10000 with 99.30% 	 Time used:  0.08 sec
2023-04-03 01:43:56,443 		2304 of 10000 with 99.31% 	 Time used:  0.09 sec
2023-04-03 01:43:56,550 		2328 of 10000 with 99.31% 	 Time used:  0.11 sec
2023-04-03 01:43:56,663 		2352 of 10000 with 99.32% 	 Time used:  0.11 sec
2023-04-03 01:43:56,758 		2376 of 10000 with 99.33% 	 Time used:  0.09 sec
2023-04-03 01:43:56,851 		2400 of 10000 with 99.33% 	 Time used:  0.09 sec
2023-04-03 01:43:56,948 		2424 of 10000 with 99.30% 	 Time used:  0.10 sec
2023-04-03 01:43:57,030 		2448 of 10000 with 99.31% 	 Time used:  0.08 sec
2023-04-03 01:43:57,128 		2472 of 10000 with 99.31% 	 Time used:  0.10 sec
2023-04-03 01:43:57,214 		2496 of 10000 with 99.32% 	 Time used:  0.09 sec
2023-04-03 01:43:57,306 		2520 of 10000 with 99.33% 	 Time used:  0.09 sec
2023-04-03 01:43:57,404 		2544 of 10000 with 99.33% 	 Time used:  0.10 sec
2023-04-03 01:43:57,518 		2568 of 10000 with 99.34% 	 Time used:  0.11 sec
2023-04-03 01:43:57,625 		2592 of 10000 with 99.34% 	 Time used:  0.11 sec
2023-04-03 01:43:57,728 		2616 of 10000 with 99.35% 	 Time used:  0.10 sec
2023-04-03 01:43:57,834 		2640 of 10000 with 99.36% 	 Time used:  0.11 sec
2023-04-03 01:43:57,947 		2664 of 10000 with 99.32% 	 Time used:  0.11 sec
2023-04-03 01:43:58,049 		2688 of 10000 with 99.33% 	 Time used:  0.10 sec
2023-04-03 01:43:58,147 		2712 of 10000 with 99.34% 	 Time used:  0.10 sec
2023-04-03 01:43:58,265 		2736 of 10000 with 99.34% 	 Time used:  0.12 sec
2023-04-03 01:43:58,382 		2760 of 10000 with 99.35% 	 Time used:  0.12 sec
2023-04-03 01:43:58,489 		2784 of 10000 with 99.35% 	 Time used:  0.11 sec
2023-04-03 01:43:58,584 		2808 of 10000 with 99.36% 	 Time used:  0.09 sec
2023-04-03 01:43:58,698 		2832 of 10000 with 99.36% 	 Time used:  0.11 sec
2023-04-03 01:43:58,800 		2856 of 10000 with 99.37% 	 Time used:  0.10 sec
2023-04-03 01:43:58,894 		2880 of 10000 with 99.38% 	 Time used:  0.09 sec
2023-04-03 01:43:58,989 		2904 of 10000 with 99.38% 	 Time used:  0.09 sec
2023-04-03 01:43:59,085 		2928 of 10000 with 99.39% 	 Time used:  0.10 sec
2023-04-03 01:43:59,170 		2952 of 10000 with 99.39% 	 Time used:  0.09 sec
2023-04-03 01:43:59,262 		2976 of 10000 with 99.40% 	 Time used:  0.09 sec
2023-04-03 01:43:59,353 		3000 of 10000 with 99.40% 	 Time used:  0.09 sec
2023-04-03 01:43:59,452 		3024 of 10000 with 99.40% 	 Time used:  0.10 sec
2023-04-03 01:43:59,531 		3048 of 10000 with 99.41% 	 Time used:  0.08 sec
2023-04-03 01:43:59,625 		3072 of 10000 with 99.38% 	 Time used:  0.09 sec
2023-04-03 01:43:59,724 		3096 of 10000 with 99.39% 	 Time used:  0.10 sec
2023-04-03 01:43:59,820 		3120 of 10000 with 99.39% 	 Time used:  0.10 sec
2023-04-03 01:43:59,930 		3144 of 10000 with 99.40% 	 Time used:  0.11 sec
2023-04-03 01:44:00,019 		3168 of 10000 with 99.40% 	 Time used:  0.09 sec
2023-04-03 01:44:00,119 		3192 of 10000 with 99.40% 	 Time used:  0.10 sec
2023-04-03 01:44:00,204 		3216 of 10000 with 99.41% 	 Time used:  0.09 sec
2023-04-03 01:44:00,284 		3240 of 10000 with 99.41% 	 Time used:  0.08 sec
2023-04-03 01:44:00,380 		3264 of 10000 with 99.42% 	 Time used:  0.10 sec
2023-04-03 01:44:00,485 		3288 of 10000 with 99.42% 	 Time used:  0.10 sec
2023-04-03 01:44:00,595 		3312 of 10000 with 99.43% 	 Time used:  0.11 sec
2023-04-03 01:44:00,692 		3336 of 10000 with 99.43% 	 Time used:  0.10 sec
2023-04-03 01:44:00,788 		3360 of 10000 with 99.43% 	 Time used:  0.10 sec
2023-04-03 01:44:00,885 		3384 of 10000 with 99.44% 	 Time used:  0.10 sec
2023-04-03 01:44:00,967 		3408 of 10000 with 99.44% 	 Time used:  0.08 sec
2023-04-03 01:44:01,060 		3432 of 10000 with 99.45% 	 Time used:  0.09 sec
2023-04-03 01:44:01,159 		3456 of 10000 with 99.45% 	 Time used:  0.10 sec
2023-04-03 01:44:01,245 		3480 of 10000 with 99.45% 	 Time used:  0.09 sec
2023-04-03 01:44:01,344 		3504 of 10000 with 99.46% 	 Time used:  0.10 sec
2023-04-03 01:44:01,448 		3528 of 10000 with 99.46% 	 Time used:  0.10 sec
2023-04-03 01:44:01,549 		3552 of 10000 with 99.47% 	 Time used:  0.10 sec
2023-04-03 01:44:01,647 		3576 of 10000 with 99.44% 	 Time used:  0.10 sec
2023-04-03 01:44:01,752 		3600 of 10000 with 99.44% 	 Time used:  0.10 sec
2023-04-03 01:44:01,856 		3624 of 10000 with 99.45% 	 Time used:  0.10 sec
2023-04-03 01:44:01,966 		3648 of 10000 with 99.45% 	 Time used:  0.11 sec
2023-04-03 01:44:02,068 		3672 of 10000 with 99.46% 	 Time used:  0.10 sec
2023-04-03 01:44:02,183 		3696 of 10000 with 99.46% 	 Time used:  0.11 sec
2023-04-03 01:44:02,265 		3720 of 10000 with 99.46% 	 Time used:  0.08 sec
2023-04-03 01:44:02,357 		3744 of 10000 with 99.47% 	 Time used:  0.09 sec
2023-04-03 01:44:02,462 		3768 of 10000 with 99.47% 	 Time used:  0.10 sec
2023-04-03 01:44:02,552 		3792 of 10000 with 99.47% 	 Time used:  0.09 sec
2023-04-03 01:44:02,652 		3816 of 10000 with 99.48% 	 Time used:  0.10 sec
2023-04-03 01:44:02,764 		3840 of 10000 with 99.48% 	 Time used:  0.11 sec
2023-04-03 01:44:02,853 		3864 of 10000 with 99.48% 	 Time used:  0.09 sec
2023-04-03 01:44:02,944 		3888 of 10000 with 99.49% 	 Time used:  0.09 sec
2023-04-03 01:44:03,037 		3912 of 10000 with 99.49% 	 Time used:  0.09 sec
2023-04-03 01:44:03,127 		3936 of 10000 with 99.49% 	 Time used:  0.09 sec
2023-04-03 01:44:03,225 		3960 of 10000 with 99.49% 	 Time used:  0.10 sec
2023-04-03 01:44:03,314 		3984 of 10000 with 99.47% 	 Time used:  0.09 sec
2023-04-03 01:44:03,404 		4008 of 10000 with 99.48% 	 Time used:  0.09 sec
2023-04-03 01:44:03,503 		4032 of 10000 with 99.48% 	 Time used:  0.10 sec
2023-04-03 01:44:03,607 		4056 of 10000 with 99.46% 	 Time used:  0.10 sec
2023-04-03 01:44:03,715 		4080 of 10000 with 99.46% 	 Time used:  0.11 sec
2023-04-03 01:44:03,823 		4104 of 10000 with 99.46% 	 Time used:  0.11 sec
2023-04-03 01:44:03,910 		4128 of 10000 with 99.47% 	 Time used:  0.09 sec
2023-04-03 01:44:04,001 		4152 of 10000 with 99.47% 	 Time used:  0.09 sec
2023-04-03 01:44:04,082 		4176 of 10000 with 99.47% 	 Time used:  0.08 sec
2023-04-03 01:44:04,180 		4200 of 10000 with 99.48% 	 Time used:  0.10 sec
2023-04-03 01:44:04,279 		4224 of 10000 with 99.48% 	 Time used:  0.10 sec
2023-04-03 01:44:04,391 		4248 of 10000 with 99.48% 	 Time used:  0.11 sec
2023-04-03 01:44:04,478 		4272 of 10000 with 99.49% 	 Time used:  0.09 sec
2023-04-03 01:44:04,566 		4296 of 10000 with 99.49% 	 Time used:  0.09 sec
2023-04-03 01:44:04,667 		4320 of 10000 with 99.49% 	 Time used:  0.10 sec
2023-04-03 01:44:04,760 		4344 of 10000 with 99.49% 	 Time used:  0.09 sec
2023-04-03 01:44:04,862 		4368 of 10000 with 99.50% 	 Time used:  0.10 sec
2023-04-03 01:44:04,974 		4392 of 10000 with 99.50% 	 Time used:  0.11 sec
2023-04-03 01:44:05,076 		4416 of 10000 with 99.50% 	 Time used:  0.10 sec
2023-04-03 01:44:05,170 		4440 of 10000 with 99.50% 	 Time used:  0.09 sec
2023-04-03 01:44:05,271 		4464 of 10000 with 99.51% 	 Time used:  0.10 sec
2023-04-03 01:44:05,353 		4488 of 10000 with 99.51% 	 Time used:  0.08 sec
2023-04-03 01:44:05,446 		4512 of 10000 with 99.47% 	 Time used:  0.09 sec
2023-04-03 01:44:05,544 		4536 of 10000 with 99.47% 	 Time used:  0.10 sec
2023-04-03 01:44:05,635 		4560 of 10000 with 99.47% 	 Time used:  0.09 sec
2023-04-03 01:44:05,717 		4584 of 10000 with 99.48% 	 Time used:  0.08 sec
2023-04-03 01:44:05,810 		4608 of 10000 with 99.48% 	 Time used:  0.09 sec
2023-04-03 01:44:05,908 		4632 of 10000 with 99.48% 	 Time used:  0.10 sec
2023-04-03 01:44:06,015 		4656 of 10000 with 99.48% 	 Time used:  0.11 sec
2023-04-03 01:44:06,123 		4680 of 10000 with 99.49% 	 Time used:  0.11 sec
2023-04-03 01:44:06,211 		4704 of 10000 with 99.49% 	 Time used:  0.09 sec
2023-04-03 01:44:06,327 		4728 of 10000 with 99.45% 	 Time used:  0.12 sec
2023-04-03 01:44:06,435 		4752 of 10000 with 99.45% 	 Time used:  0.11 sec
2023-04-03 01:44:06,528 		4776 of 10000 with 99.46% 	 Time used:  0.09 sec
2023-04-03 01:44:06,641 		4800 of 10000 with 99.46% 	 Time used:  0.11 sec
2023-04-03 01:44:06,737 		4824 of 10000 with 99.46% 	 Time used:  0.10 sec
2023-04-03 01:44:06,829 		4848 of 10000 with 99.46% 	 Time used:  0.09 sec
2023-04-03 01:44:06,929 		4872 of 10000 with 99.47% 	 Time used:  0.10 sec
2023-04-03 01:44:07,034 		4896 of 10000 with 99.47% 	 Time used:  0.11 sec
2023-04-03 01:44:07,124 		4920 of 10000 with 99.47% 	 Time used:  0.09 sec
2023-04-03 01:44:07,223 		4944 of 10000 with 99.47% 	 Time used:  0.10 sec
2023-04-03 01:44:07,309 		4968 of 10000 with 99.48% 	 Time used:  0.09 sec
2023-04-03 01:44:07,396 		4992 of 10000 with 99.48% 	 Time used:  0.09 sec
2023-04-03 01:44:07,497 		5016 of 10000 with 99.48% 	 Time used:  0.10 sec
2023-04-03 01:44:07,601 		5040 of 10000 with 99.48% 	 Time used:  0.10 sec
2023-04-03 01:44:07,686 		5064 of 10000 with 99.49% 	 Time used:  0.09 sec
2023-04-03 01:44:07,790 		5088 of 10000 with 99.49% 	 Time used:  0.10 sec
2023-04-03 01:44:07,897 		5112 of 10000 with 99.49% 	 Time used:  0.11 sec
2023-04-03 01:44:08,003 		5136 of 10000 with 99.47% 	 Time used:  0.11 sec
2023-04-03 01:44:08,095 		5160 of 10000 with 99.48% 	 Time used:  0.09 sec
2023-04-03 01:44:08,185 		5184 of 10000 with 99.48% 	 Time used:  0.09 sec
2023-04-03 01:44:08,283 		5208 of 10000 with 99.48% 	 Time used:  0.10 sec
2023-04-03 01:44:08,382 		5232 of 10000 with 99.48% 	 Time used:  0.10 sec
2023-04-03 01:44:08,485 		5256 of 10000 with 99.47% 	 Time used:  0.10 sec
2023-04-03 01:44:08,577 		5280 of 10000 with 99.47% 	 Time used:  0.09 sec
2023-04-03 01:44:08,672 		5304 of 10000 with 99.47% 	 Time used:  0.09 sec
2023-04-03 01:44:08,794 		5328 of 10000 with 99.47% 	 Time used:  0.12 sec
2023-04-03 01:44:08,905 		5352 of 10000 with 99.46% 	 Time used:  0.11 sec
2023-04-03 01:44:09,017 		5376 of 10000 with 99.46% 	 Time used:  0.11 sec
2023-04-03 01:44:09,107 		5400 of 10000 with 99.46% 	 Time used:  0.09 sec
2023-04-03 01:44:09,203 		5424 of 10000 with 99.47% 	 Time used:  0.10 sec
2023-04-03 01:44:09,307 		5448 of 10000 with 99.47% 	 Time used:  0.10 sec
2023-04-03 01:44:09,428 		5472 of 10000 with 99.47% 	 Time used:  0.12 sec
2023-04-03 01:44:09,545 		5496 of 10000 with 99.47% 	 Time used:  0.12 sec
2023-04-03 01:44:09,648 		5520 of 10000 with 99.47% 	 Time used:  0.10 sec
2023-04-03 01:44:09,732 		5544 of 10000 with 99.48% 	 Time used:  0.08 sec
2023-04-03 01:44:09,826 		5568 of 10000 with 99.48% 	 Time used:  0.09 sec
2023-04-03 01:44:09,918 		5592 of 10000 with 99.48% 	 Time used:  0.09 sec
2023-04-03 01:44:10,014 		5616 of 10000 with 99.48% 	 Time used:  0.10 sec
2023-04-03 01:44:10,096 		5640 of 10000 with 99.49% 	 Time used:  0.08 sec
2023-04-03 01:44:10,195 		5664 of 10000 with 99.49% 	 Time used:  0.10 sec
2023-04-03 01:44:10,289 		5688 of 10000 with 99.49% 	 Time used:  0.09 sec
2023-04-03 01:44:10,388 		5712 of 10000 with 99.49% 	 Time used:  0.10 sec
2023-04-03 01:44:10,481 		5736 of 10000 with 99.48% 	 Time used:  0.09 sec
2023-04-03 01:44:10,576 		5760 of 10000 with 99.48% 	 Time used:  0.09 sec
2023-04-03 01:44:10,688 		5784 of 10000 with 99.48% 	 Time used:  0.11 sec
2023-04-03 01:44:10,771 		5808 of 10000 with 99.48% 	 Time used:  0.08 sec
2023-04-03 01:44:10,854 		5832 of 10000 with 99.47% 	 Time used:  0.08 sec
2023-04-03 01:44:10,947 		5856 of 10000 with 99.47% 	 Time used:  0.09 sec
2023-04-03 01:44:11,048 		5880 of 10000 with 99.47% 	 Time used:  0.10 sec
2023-04-03 01:44:11,159 		5904 of 10000 with 99.47% 	 Time used:  0.11 sec
2023-04-03 01:44:11,283 		5928 of 10000 with 99.46% 	 Time used:  0.12 sec
2023-04-03 01:44:11,379 		5952 of 10000 with 99.46% 	 Time used:  0.10 sec
2023-04-03 01:44:11,461 		5976 of 10000 with 99.46% 	 Time used:  0.08 sec
2023-04-03 01:44:11,545 		6000 of 10000 with 99.47% 	 Time used:  0.08 sec
2023-04-03 01:44:11,639 		6024 of 10000 with 99.47% 	 Time used:  0.09 sec
2023-04-03 01:44:11,740 		6048 of 10000 with 99.45% 	 Time used:  0.10 sec
2023-04-03 01:44:11,832 		6072 of 10000 with 99.46% 	 Time used:  0.09 sec
2023-04-03 01:44:11,929 		6096 of 10000 with 99.44% 	 Time used:  0.10 sec
2023-04-03 01:44:12,031 		6120 of 10000 with 99.44% 	 Time used:  0.10 sec
2023-04-03 01:44:12,113 		6144 of 10000 with 99.45% 	 Time used:  0.08 sec
2023-04-03 01:44:12,197 		6168 of 10000 with 99.45% 	 Time used:  0.08 sec
2023-04-03 01:44:12,286 		6192 of 10000 with 99.45% 	 Time used:  0.09 sec
2023-04-03 01:44:12,381 		6216 of 10000 with 99.45% 	 Time used:  0.10 sec
2023-04-03 01:44:12,464 		6240 of 10000 with 99.46% 	 Time used:  0.08 sec
2023-04-03 01:44:12,567 		6264 of 10000 with 99.46% 	 Time used:  0.10 sec
2023-04-03 01:44:12,675 		6288 of 10000 with 99.46% 	 Time used:  0.11 sec
2023-04-03 01:44:12,773 		6312 of 10000 with 99.46% 	 Time used:  0.10 sec
2023-04-03 01:44:12,868 		6336 of 10000 with 99.46% 	 Time used:  0.09 sec
2023-04-03 01:44:12,964 		6360 of 10000 with 99.47% 	 Time used:  0.10 sec
2023-04-03 01:44:13,046 		6384 of 10000 with 99.47% 	 Time used:  0.08 sec
2023-04-03 01:44:13,153 		6408 of 10000 with 99.47% 	 Time used:  0.11 sec
2023-04-03 01:44:13,249 		6432 of 10000 with 99.47% 	 Time used:  0.10 sec
2023-04-03 01:44:13,343 		6456 of 10000 with 99.47% 	 Time used:  0.09 sec
2023-04-03 01:44:13,460 		6480 of 10000 with 99.48% 	 Time used:  0.12 sec
2023-04-03 01:44:13,559 		6504 of 10000 with 99.48% 	 Time used:  0.10 sec
2023-04-03 01:44:13,642 		6528 of 10000 with 99.46% 	 Time used:  0.08 sec
2023-04-03 01:44:13,740 		6552 of 10000 with 99.47% 	 Time used:  0.10 sec
2023-04-03 01:44:13,819 		6576 of 10000 with 99.47% 	 Time used:  0.08 sec
2023-04-03 01:44:13,910 		6600 of 10000 with 99.47% 	 Time used:  0.09 sec
2023-04-03 01:44:13,999 		6624 of 10000 with 99.47% 	 Time used:  0.09 sec
2023-04-03 01:44:14,105 		6648 of 10000 with 99.47% 	 Time used:  0.11 sec
2023-04-03 01:44:14,197 		6672 of 10000 with 99.48% 	 Time used:  0.09 sec
2023-04-03 01:44:14,288 		6696 of 10000 with 99.48% 	 Time used:  0.09 sec
2023-04-03 01:44:14,378 		6720 of 10000 with 99.48% 	 Time used:  0.09 sec
2023-04-03 01:44:14,476 		6744 of 10000 with 99.47% 	 Time used:  0.10 sec
2023-04-03 01:44:14,562 		6768 of 10000 with 99.47% 	 Time used:  0.09 sec
2023-04-03 01:44:14,661 		6792 of 10000 with 99.44% 	 Time used:  0.10 sec
2023-04-03 01:44:14,746 		6816 of 10000 with 99.43% 	 Time used:  0.09 sec
2023-04-03 01:44:14,842 		6840 of 10000 with 99.42% 	 Time used:  0.10 sec
2023-04-03 01:44:14,969 		6864 of 10000 with 99.42% 	 Time used:  0.13 sec
2023-04-03 01:44:15,071 		6888 of 10000 with 99.42% 	 Time used:  0.10 sec
2023-04-03 01:44:15,176 		6912 of 10000 with 99.42% 	 Time used:  0.10 sec
2023-04-03 01:44:15,304 		6936 of 10000 with 99.42% 	 Time used:  0.13 sec
2023-04-03 01:44:15,408 		6960 of 10000 with 99.43% 	 Time used:  0.10 sec
2023-04-03 01:44:15,510 		6984 of 10000 with 99.41% 	 Time used:  0.10 sec
2023-04-03 01:44:15,595 		7008 of 10000 with 99.41% 	 Time used:  0.09 sec
2023-04-03 01:44:15,696 		7032 of 10000 with 99.40% 	 Time used:  0.10 sec
2023-04-03 01:44:15,808 		7056 of 10000 with 99.40% 	 Time used:  0.11 sec
2023-04-03 01:44:15,918 		7080 of 10000 with 99.41% 	 Time used:  0.11 sec
2023-04-03 01:44:16,010 		7104 of 10000 with 99.41% 	 Time used:  0.09 sec
2023-04-03 01:44:16,098 		7128 of 10000 with 99.40% 	 Time used:  0.09 sec
2023-04-03 01:44:16,187 		7152 of 10000 with 99.40% 	 Time used:  0.09 sec
2023-04-03 01:44:16,275 		7176 of 10000 with 99.39% 	 Time used:  0.09 sec
2023-04-03 01:44:16,375 		7200 of 10000 with 99.39% 	 Time used:  0.10 sec
2023-04-03 01:44:16,478 		7224 of 10000 with 99.39% 	 Time used:  0.10 sec
2023-04-03 01:44:16,597 		7248 of 10000 with 99.38% 	 Time used:  0.12 sec
2023-04-03 01:44:16,696 		7272 of 10000 with 99.38% 	 Time used:  0.10 sec
2023-04-03 01:44:16,794 		7296 of 10000 with 99.38% 	 Time used:  0.10 sec
2023-04-03 01:44:16,893 		7320 of 10000 with 99.39% 	 Time used:  0.10 sec
2023-04-03 01:44:16,998 		7344 of 10000 with 99.39% 	 Time used:  0.10 sec
2023-04-03 01:44:17,099 		7368 of 10000 with 99.39% 	 Time used:  0.10 sec
2023-04-03 01:44:17,213 		7392 of 10000 with 99.39% 	 Time used:  0.11 sec
2023-04-03 01:44:17,322 		7416 of 10000 with 99.39% 	 Time used:  0.11 sec
2023-04-03 01:44:17,416 		7440 of 10000 with 99.40% 	 Time used:  0.09 sec
2023-04-03 01:44:17,506 		7464 of 10000 with 99.38% 	 Time used:  0.09 sec
2023-04-03 01:44:17,601 		7488 of 10000 with 99.39% 	 Time used:  0.09 sec
2023-04-03 01:44:17,697 		7512 of 10000 with 99.39% 	 Time used:  0.10 sec
2023-04-03 01:44:17,804 		7536 of 10000 with 99.39% 	 Time used:  0.11 sec
2023-04-03 01:44:17,904 		7560 of 10000 with 99.38% 	 Time used:  0.10 sec
2023-04-03 01:44:18,012 		7584 of 10000 with 99.38% 	 Time used:  0.11 sec
2023-04-03 01:44:18,132 		7608 of 10000 with 99.38% 	 Time used:  0.12 sec
2023-04-03 01:44:18,223 		7632 of 10000 with 99.38% 	 Time used:  0.09 sec
2023-04-03 01:44:18,311 		7656 of 10000 with 99.39% 	 Time used:  0.09 sec
2023-04-03 01:44:18,413 		7680 of 10000 with 99.39% 	 Time used:  0.10 sec
2023-04-03 01:44:18,517 		7704 of 10000 with 99.39% 	 Time used:  0.10 sec
2023-04-03 01:44:18,604 		7728 of 10000 with 99.39% 	 Time used:  0.09 sec
2023-04-03 01:44:18,701 		7752 of 10000 with 99.39% 	 Time used:  0.10 sec
2023-04-03 01:44:18,808 		7776 of 10000 with 99.40% 	 Time used:  0.11 sec
2023-04-03 01:44:18,897 		7800 of 10000 with 99.40% 	 Time used:  0.09 sec
2023-04-03 01:44:18,995 		7824 of 10000 with 99.40% 	 Time used:  0.10 sec
2023-04-03 01:44:19,091 		7848 of 10000 with 99.40% 	 Time used:  0.10 sec
2023-04-03 01:44:19,176 		7872 of 10000 with 99.40% 	 Time used:  0.08 sec
2023-04-03 01:44:19,264 		7896 of 10000 with 99.40% 	 Time used:  0.09 sec
2023-04-03 01:44:19,349 		7920 of 10000 with 99.41% 	 Time used:  0.08 sec
2023-04-03 01:44:19,431 		7944 of 10000 with 99.41% 	 Time used:  0.08 sec
2023-04-03 01:44:19,530 		7968 of 10000 with 99.41% 	 Time used:  0.10 sec
2023-04-03 01:44:19,614 		7992 of 10000 with 99.41% 	 Time used:  0.08 sec
2023-04-03 01:44:19,706 		8016 of 10000 with 99.41% 	 Time used:  0.09 sec
2023-04-03 01:44:19,807 		8040 of 10000 with 99.42% 	 Time used:  0.10 sec
2023-04-03 01:44:19,927 		8064 of 10000 with 99.42% 	 Time used:  0.12 sec
2023-04-03 01:44:20,028 		8088 of 10000 with 99.41% 	 Time used:  0.10 sec
2023-04-03 01:44:20,127 		8112 of 10000 with 99.41% 	 Time used:  0.10 sec
2023-04-03 01:44:20,217 		8136 of 10000 with 99.41% 	 Time used:  0.09 sec
2023-04-03 01:44:20,312 		8160 of 10000 with 99.41% 	 Time used:  0.09 sec
2023-04-03 01:44:20,421 		8184 of 10000 with 99.41% 	 Time used:  0.11 sec
2023-04-03 01:44:20,519 		8208 of 10000 with 99.42% 	 Time used:  0.10 sec
2023-04-03 01:44:20,629 		8232 of 10000 with 99.40% 	 Time used:  0.11 sec
2023-04-03 01:44:20,737 		8256 of 10000 with 99.41% 	 Time used:  0.11 sec
2023-04-03 01:44:20,823 		8280 of 10000 with 99.41% 	 Time used:  0.09 sec
2023-04-03 01:44:20,919 		8304 of 10000 with 99.41% 	 Time used:  0.10 sec
2023-04-03 01:44:21,004 		8328 of 10000 with 99.41% 	 Time used:  0.08 sec
2023-04-03 01:44:21,105 		8352 of 10000 with 99.40% 	 Time used:  0.10 sec
2023-04-03 01:44:21,223 		8376 of 10000 with 99.40% 	 Time used:  0.12 sec
2023-04-03 01:44:21,340 		8400 of 10000 with 99.40% 	 Time used:  0.12 sec
2023-04-03 01:44:21,437 		8424 of 10000 with 99.41% 	 Time used:  0.10 sec
2023-04-03 01:44:21,526 		8448 of 10000 with 99.41% 	 Time used:  0.09 sec
2023-04-03 01:44:21,614 		8472 of 10000 with 99.41% 	 Time used:  0.09 sec
2023-04-03 01:44:21,697 		8496 of 10000 with 99.41% 	 Time used:  0.08 sec
2023-04-03 01:44:21,791 		8520 of 10000 with 99.41% 	 Time used:  0.09 sec
2023-04-03 01:44:21,886 		8544 of 10000 with 99.40% 	 Time used:  0.09 sec
2023-04-03 01:44:21,991 		8568 of 10000 with 99.40% 	 Time used:  0.11 sec
2023-04-03 01:44:22,096 		8592 of 10000 with 99.41% 	 Time used:  0.10 sec
2023-04-03 01:44:22,175 		8616 of 10000 with 99.40% 	 Time used:  0.08 sec
2023-04-03 01:44:22,270 		8640 of 10000 with 99.39% 	 Time used:  0.09 sec
2023-04-03 01:44:22,382 		8664 of 10000 with 99.39% 	 Time used:  0.11 sec
2023-04-03 01:44:22,474 		8688 of 10000 with 99.39% 	 Time used:  0.09 sec
2023-04-03 01:44:22,564 		8712 of 10000 with 99.39% 	 Time used:  0.09 sec
2023-04-03 01:44:22,664 		8736 of 10000 with 99.39% 	 Time used:  0.10 sec
2023-04-03 01:44:22,760 		8760 of 10000 with 99.39% 	 Time used:  0.10 sec
2023-04-03 01:44:22,862 		8784 of 10000 with 99.40% 	 Time used:  0.10 sec
2023-04-03 01:44:22,967 		8808 of 10000 with 99.39% 	 Time used:  0.10 sec
2023-04-03 01:44:23,072 		8832 of 10000 with 99.39% 	 Time used:  0.11 sec
2023-04-03 01:44:23,178 		8856 of 10000 with 99.39% 	 Time used:  0.11 sec
2023-04-03 01:44:23,275 		8880 of 10000 with 99.39% 	 Time used:  0.10 sec
2023-04-03 01:44:23,384 		8904 of 10000 with 99.39% 	 Time used:  0.11 sec
2023-04-03 01:44:23,498 		8928 of 10000 with 99.40% 	 Time used:  0.11 sec
2023-04-03 01:44:23,586 		8952 of 10000 with 99.40% 	 Time used:  0.09 sec
2023-04-03 01:44:23,685 		8976 of 10000 with 99.40% 	 Time used:  0.10 sec
2023-04-03 01:44:23,791 		9000 of 10000 with 99.40% 	 Time used:  0.11 sec
2023-04-03 01:44:23,887 		9024 of 10000 with 99.40% 	 Time used:  0.10 sec
2023-04-03 01:44:23,984 		9048 of 10000 with 99.40% 	 Time used:  0.10 sec
2023-04-03 01:44:24,079 		9072 of 10000 with 99.39% 	 Time used:  0.10 sec
2023-04-03 01:44:24,164 		9096 of 10000 with 99.40% 	 Time used:  0.08 sec
2023-04-03 01:44:24,262 		9120 of 10000 with 99.40% 	 Time used:  0.10 sec
2023-04-03 01:44:24,359 		9144 of 10000 with 99.40% 	 Time used:  0.10 sec
2023-04-03 01:44:24,477 		9168 of 10000 with 99.40% 	 Time used:  0.12 sec
2023-04-03 01:44:24,564 		9192 of 10000 with 99.40% 	 Time used:  0.09 sec
2023-04-03 01:44:24,659 		9216 of 10000 with 99.39% 	 Time used:  0.09 sec
2023-04-03 01:44:24,760 		9240 of 10000 with 99.39% 	 Time used:  0.10 sec
2023-04-03 01:44:24,852 		9264 of 10000 with 99.40% 	 Time used:  0.09 sec
2023-04-03 01:44:24,946 		9288 of 10000 with 99.40% 	 Time used:  0.09 sec
2023-04-03 01:44:25,044 		9312 of 10000 with 99.40% 	 Time used:  0.10 sec
2023-04-03 01:44:25,132 		9336 of 10000 with 99.40% 	 Time used:  0.09 sec
2023-04-03 01:44:25,240 		9360 of 10000 with 99.40% 	 Time used:  0.11 sec
2023-04-03 01:44:25,345 		9384 of 10000 with 99.40% 	 Time used:  0.10 sec
2023-04-03 01:44:25,438 		9408 of 10000 with 99.40% 	 Time used:  0.09 sec
2023-04-03 01:44:25,539 		9432 of 10000 with 99.41% 	 Time used:  0.10 sec
2023-04-03 01:44:25,644 		9456 of 10000 with 99.41% 	 Time used:  0.10 sec
2023-04-03 01:44:25,759 		9480 of 10000 with 99.41% 	 Time used:  0.11 sec
2023-04-03 01:44:25,843 		9504 of 10000 with 99.41% 	 Time used:  0.08 sec
2023-04-03 01:44:25,944 		9528 of 10000 with 99.41% 	 Time used:  0.10 sec
2023-04-03 01:44:26,037 		9552 of 10000 with 99.41% 	 Time used:  0.09 sec
2023-04-03 01:44:26,125 		9576 of 10000 with 99.42% 	 Time used:  0.09 sec
2023-04-03 01:44:26,218 		9600 of 10000 with 99.42% 	 Time used:  0.09 sec
2023-04-03 01:44:26,305 		9624 of 10000 with 99.42% 	 Time used:  0.09 sec
2023-04-03 01:44:26,390 		9648 of 10000 with 99.42% 	 Time used:  0.08 sec
2023-04-03 01:44:26,484 		9672 of 10000 with 99.42% 	 Time used:  0.09 sec
2023-04-03 01:44:26,580 		9696 of 10000 with 99.42% 	 Time used:  0.10 sec
2023-04-03 01:44:26,673 		9720 of 10000 with 99.42% 	 Time used:  0.09 sec
2023-04-03 01:44:26,755 		9744 of 10000 with 99.43% 	 Time used:  0.08 sec
2023-04-03 01:44:26,852 		9768 of 10000 with 99.43% 	 Time used:  0.10 sec
2023-04-03 01:44:26,959 		9792 of 10000 with 99.43% 	 Time used:  0.11 sec
2023-04-03 01:44:27,060 		9816 of 10000 with 99.43% 	 Time used:  0.10 sec
2023-04-03 01:44:27,147 		9840 of 10000 with 99.43% 	 Time used:  0.09 sec
2023-04-03 01:44:27,238 		9864 of 10000 with 99.42% 	 Time used:  0.09 sec
2023-04-03 01:44:27,336 		9888 of 10000 with 99.42% 	 Time used:  0.10 sec
2023-04-03 01:44:27,438 		9912 of 10000 with 99.42% 	 Time used:  0.10 sec
2023-04-03 01:44:27,533 		9936 of 10000 with 99.43% 	 Time used:  0.10 sec
2023-04-03 01:44:27,621 		9960 of 10000 with 99.43% 	 Time used:  0.09 sec
2023-04-03 01:44:27,731 		9984 of 10000 with 99.43% 	 Time used:  0.11 sec
2023-04-03 01:44:27,813 		10000 of 10000 with 99.43% 	 Time used:  0.08 sec
2023-04-03 01:44:27,813 
2023-04-03 01:44:27,814 			Learning rate: weights:   1.000e-06    
2023-04-03 01:44:27,814 			Last test performance: 99.43%
2023-04-03 01:44:27,814 ----------------
2023-04-03 01:44:29,924   89  =>  0    		Training 486 pattern with 99.79% 	Forward time: 	 1.98 sec
2023-04-03 01:44:29,924 			Loss:    4.415e-03    			Backward time: 	 0.13 sec 
2023-04-03 01:44:29,924 ADAM: Layer 0 -> dw_min:1.0000e+00  dw_max:1.0000e+00 lr:1.0000e-06
2023-04-03 01:44:29,924 ADAM: Layer 1 -> dw_min:1.0000e+00  dw_max:1.0000e+00 lr:1.0000e-06
2023-04-03 01:44:29,924 ADAM: Layer 2 -> dw_min:1.0000e+00  dw_max:1.0000e+00 lr:1.0000e-06
2023-04-03 01:44:29,924 ADAM: Layer 3 -> dw_min:1.0000e+00  dw_max:1.0000e+00 lr:1.0000e-06
2023-04-03 01:44:29,947 			Learning rate: weights:   1.000e-06    
2023-04-03 01:44:29,947 			Last test performance: 99.43%
2023-04-03 01:44:29,947 ----------------
2023-04-03 01:44:32,141   89  =>  1    		Training 486 pattern with 99.79% 	Forward time: 	 2.06 sec
2023-04-03 01:44:32,141 			Loss:    7.723e-03    			Backward time: 	 0.13 sec 
2023-04-03 01:44:32,142 ADAM: Layer 0 -> dw_min:1.0000e+00  dw_max:1.0000e+00 lr:1.0000e-06
2023-04-03 01:44:32,142 ADAM: Layer 1 -> dw_min:1.0000e+00  dw_max:1.0000e+00 lr:1.0000e-06
2023-04-03 01:44:32,142 ADAM: Layer 2 -> dw_min:1.0000e+00  dw_max:1.0000e+00 lr:1.0000e-06
2023-04-03 01:44:32,142 ADAM: Layer 3 -> dw_min:1.0000e+00  dw_max:1.0000e+00 lr:1.0000e-06
2023-04-03 01:44:32,216 			Learning rate: weights:   1.000e-06    
2023-04-03 01:44:32,216 			Last test performance: 99.43%
2023-04-03 01:44:32,216 ----------------
2023-04-03 01:44:34,453   89  =>  2    		Training 486 pattern with 99.58% 	Forward time: 	 2.10 sec
2023-04-03 01:44:34,453 			Loss:    7.574e-03    			Backward time: 	 0.13 sec 
2023-04-03 01:44:34,454 ADAM: Layer 0 -> dw_min:1.0000e+00  dw_max:1.0000e+00 lr:1.0000e-06
2023-04-03 01:44:34,454 ADAM: Layer 1 -> dw_min:1.0000e+00  dw_max:1.0000e+00 lr:1.0000e-06
2023-04-03 01:44:34,454 ADAM: Layer 2 -> dw_min:1.0000e+00  dw_max:1.0000e+00 lr:1.0000e-06
2023-04-03 01:44:34,454 ADAM: Layer 3 -> dw_min:1.0000e+00  dw_max:1.0000e+00 lr:1.0000e-06
2023-04-03 01:44:34,537 			Learning rate: weights:   1.000e-06    
2023-04-03 01:44:34,537 			Last test performance: 99.43%
2023-04-03 01:44:34,537 ----------------
2023-04-03 01:44:36,647   89  =>  3    		Training 486 pattern with 99.79% 	Forward time: 	 1.98 sec
2023-04-03 01:44:36,647 			Loss:    3.587e-03    			Backward time: 	 0.13 sec 
2023-04-03 01:44:36,648 ADAM: Layer 0 -> dw_min:1.0000e+00  dw_max:1.0000e+00 lr:1.0000e-06
2023-04-03 01:44:36,648 ADAM: Layer 1 -> dw_min:1.0000e+00  dw_max:1.0000e+00 lr:1.0000e-06
2023-04-03 01:44:36,648 ADAM: Layer 2 -> dw_min:1.0000e+00  dw_max:1.0000e+00 lr:1.0000e-06
2023-04-03 01:44:36,649 ADAM: Layer 3 -> dw_min:1.0000e+00  dw_max:1.0000e+00 lr:1.0000e-06
2023-04-03 01:44:36,670 			Learning rate: weights:   1.000e-06    
2023-04-03 01:44:36,670 			Last test performance: 99.43%
2023-04-03 01:44:36,670 ----------------
2023-04-03 01:44:38,897   89  =>  4    		Training 486 pattern with 99.79% 	Forward time: 	 2.09 sec
2023-04-03 01:44:38,897 			Loss:    3.242e-03    			Backward time: 	 0.13 sec 
2023-04-03 01:44:38,898 ADAM: Layer 0 -> dw_min:1.0000e+00  dw_max:1.0000e+00 lr:1.0000e-06
2023-04-03 01:44:38,898 ADAM: Layer 1 -> dw_min:1.0000e+00  dw_max:1.0000e+00 lr:1.0000e-06
2023-04-03 01:44:38,898 ADAM: Layer 2 -> dw_min:1.0000e+00  dw_max:1.0000e+00 lr:1.0000e-06
2023-04-03 01:44:38,898 ADAM: Layer 3 -> dw_min:1.0000e+00  dw_max:1.0000e+00 lr:1.0000e-06
2023-04-03 01:44:38,980 			Learning rate: weights:   1.000e-06    
2023-04-03 01:44:38,980 			Last test performance: 99.43%
2023-04-03 01:44:38,980 ----------------
2023-04-03 01:44:41,128   89  =>  5    		Training 486 pattern with 100.00% 	Forward time: 	 2.02 sec
2023-04-03 01:44:41,128 			Loss:    1.635e-03    			Backward time: 	 0.13 sec 
2023-04-03 01:44:41,128 ADAM: Layer 0 -> dw_min:1.0000e+00  dw_max:1.0000e+00 lr:1.0000e-06
2023-04-03 01:44:41,129 ADAM: Layer 1 -> dw_min:1.0000e+00  dw_max:1.0000e+00 lr:1.0000e-06
2023-04-03 01:44:41,129 ADAM: Layer 2 -> dw_min:1.0000e+00  dw_max:1.0000e+00 lr:1.0000e-06
2023-04-03 01:44:41,129 ADAM: Layer 3 -> dw_min:1.0000e+00  dw_max:1.0000e+00 lr:1.0000e-06
2023-04-03 01:44:41,183 			Learning rate: weights:   1.000e-06    
2023-04-03 01:44:41,183 			Last test performance: 99.43%
2023-04-03 01:44:41,184 ----------------
2023-04-03 01:44:43,361   89  =>  6    		Training 486 pattern with 99.79% 	Forward time: 	 2.04 sec
2023-04-03 01:44:43,361 			Loss:    7.365e-03    			Backward time: 	 0.13 sec 
2023-04-03 01:44:43,361 ADAM: Layer 0 -> dw_min:1.0000e+00  dw_max:1.0000e+00 lr:1.0000e-06
2023-04-03 01:44:43,362 ADAM: Layer 1 -> dw_min:1.0000e+00  dw_max:1.0000e+00 lr:1.0000e-06
2023-04-03 01:44:43,362 ADAM: Layer 2 -> dw_min:1.0000e+00  dw_max:1.0000e+00 lr:1.0000e-06
2023-04-03 01:44:43,362 ADAM: Layer 3 -> dw_min:1.0000e+00  dw_max:1.0000e+00 lr:1.0000e-06
2023-04-03 01:44:43,433 			Learning rate: weights:   1.000e-06    
2023-04-03 01:44:43,433 			Last test performance: 99.43%
2023-04-03 01:44:43,433 ----------------
2023-04-03 01:44:45,617   89  =>  7    		Training 486 pattern with 99.79% 	Forward time: 	 2.05 sec
2023-04-03 01:44:45,617 			Loss:    5.260e-03    			Backward time: 	 0.13 sec 
2023-04-03 01:44:45,617 ADAM: Layer 0 -> dw_min:1.0000e+00  dw_max:1.0000e+00 lr:1.0000e-06
2023-04-03 01:44:45,617 ADAM: Layer 1 -> dw_min:1.0000e+00  dw_max:1.0000e+00 lr:1.0000e-06
2023-04-03 01:44:45,617 ADAM: Layer 2 -> dw_min:1.0000e+00  dw_max:1.0000e+00 lr:1.0000e-06
2023-04-03 01:44:45,617 ADAM: Layer 3 -> dw_min:1.0000e+00  dw_max:1.0000e+00 lr:1.0000e-06
2023-04-03 01:44:45,650 			Learning rate: weights:   1.000e-06    
2023-04-03 01:44:45,650 			Last test performance: 99.43%
2023-04-03 01:44:45,650 ----------------
2023-04-03 01:44:47,743   89  =>  8    		Training 486 pattern with 99.79% 	Forward time: 	 1.96 sec
2023-04-03 01:44:47,744 			Loss:    6.425e-03    			Backward time: 	 0.13 sec 
2023-04-03 01:44:47,744 ADAM: Layer 0 -> dw_min:1.0000e+00  dw_max:1.0000e+00 lr:1.0000e-06
2023-04-03 01:44:47,744 ADAM: Layer 1 -> dw_min:1.0000e+00  dw_max:1.0000e+00 lr:1.0000e-06
2023-04-03 01:44:47,744 ADAM: Layer 2 -> dw_min:1.0000e+00  dw_max:1.0000e+00 lr:1.0000e-06
2023-04-03 01:44:47,744 ADAM: Layer 3 -> dw_min:1.0000e+00  dw_max:1.0000e+00 lr:1.0000e-06
2023-04-03 01:44:47,844 			Learning rate: weights:   1.000e-06    
2023-04-03 01:44:47,844 			Last test performance: 99.43%
2023-04-03 01:44:47,844 ----------------
2023-04-03 01:44:50,040   89  =>  9    		Training 486 pattern with 99.79% 	Forward time: 	 2.06 sec
2023-04-03 01:44:50,040 			Loss:    6.994e-03    			Backward time: 	 0.13 sec 
2023-04-03 01:44:50,040 ADAM: Layer 0 -> dw_min:1.0000e+00  dw_max:1.0000e+00 lr:1.0000e-06
2023-04-03 01:44:50,041 ADAM: Layer 1 -> dw_min:1.0000e+00  dw_max:1.0000e+00 lr:1.0000e-06
2023-04-03 01:44:50,041 ADAM: Layer 2 -> dw_min:1.0000e+00  dw_max:1.0000e+00 lr:1.0000e-06
2023-04-03 01:44:50,041 ADAM: Layer 3 -> dw_min:1.0000e+00  dw_max:1.0000e+00 lr:1.0000e-06
2023-04-03 01:44:50,130 			Learning rate: weights:   1.000e-06    
2023-04-03 01:44:50,130 			Last test performance: 99.43%
2023-04-03 01:44:50,130 ----------------
2023-04-03 01:44:52,263   89  =>  10   		Training 486 pattern with 99.79% 	Forward time: 	 2.00 sec
2023-04-03 01:44:52,263 			Loss:    4.390e-03    			Backward time: 	 0.13 sec 
2023-04-03 01:44:52,264 ADAM: Layer 0 -> dw_min:1.0000e+00  dw_max:1.0000e+00 lr:1.0000e-06
2023-04-03 01:44:52,264 ADAM: Layer 1 -> dw_min:1.0000e+00  dw_max:1.0000e+00 lr:1.0000e-06
2023-04-03 01:44:52,264 ADAM: Layer 2 -> dw_min:1.0000e+00  dw_max:1.0000e+00 lr:1.0000e-06
2023-04-03 01:44:52,264 ADAM: Layer 3 -> dw_min:1.0000e+00  dw_max:1.0000e+00 lr:1.0000e-06
2023-04-03 01:44:52,380 			Learning rate: weights:   1.000e-06    
2023-04-03 01:44:52,380 			Last test performance: 99.43%
2023-04-03 01:44:52,380 ----------------
2023-04-03 01:44:54,605   89  =>  11   		Training 486 pattern with 100.00% 	Forward time: 	 2.09 sec
2023-04-03 01:44:54,605 			Loss:    1.310e-03    			Backward time: 	 0.13 sec 
2023-04-03 01:44:54,605 ADAM: Layer 0 -> dw_min:1.0000e+00  dw_max:1.0000e+00 lr:1.0000e-06
2023-04-03 01:44:54,606 ADAM: Layer 1 -> dw_min:1.0000e+00  dw_max:1.0000e+00 lr:1.0000e-06
2023-04-03 01:44:54,606 ADAM: Layer 2 -> dw_min:1.0000e+00  dw_max:1.0000e+00 lr:1.0000e-06
2023-04-03 01:44:54,606 ADAM: Layer 3 -> dw_min:1.0000e+00  dw_max:1.0000e+00 lr:1.0000e-06
2023-04-03 01:44:54,681 			Learning rate: weights:   1.000e-06    
2023-04-03 01:44:54,681 			Last test performance: 99.43%
2023-04-03 01:44:54,681 ----------------
2023-04-03 01:44:56,848   89  =>  12   		Training 486 pattern with 99.79% 	Forward time: 	 2.03 sec
2023-04-03 01:44:56,848 			Loss:    2.781e-03    			Backward time: 	 0.13 sec 
2023-04-03 01:44:56,848 ADAM: Layer 0 -> dw_min:1.0000e+00  dw_max:1.0000e+00 lr:1.0000e-06
2023-04-03 01:44:56,849 ADAM: Layer 1 -> dw_min:1.0000e+00  dw_max:1.0000e+00 lr:1.0000e-06
2023-04-03 01:44:56,849 ADAM: Layer 2 -> dw_min:1.0000e+00  dw_max:1.0000e+00 lr:1.0000e-06
2023-04-03 01:44:56,849 ADAM: Layer 3 -> dw_min:1.0000e+00  dw_max:1.0000e+00 lr:1.0000e-06
2023-04-03 01:44:56,949 			Learning rate: weights:   1.000e-06    
2023-04-03 01:44:56,949 			Last test performance: 99.43%
2023-04-03 01:44:56,949 ----------------
2023-04-03 01:44:59,055   89  =>  13   		Training 486 pattern with 100.00% 	Forward time: 	 1.97 sec
2023-04-03 01:44:59,055 			Loss:    1.342e-03    			Backward time: 	 0.13 sec 
2023-04-03 01:44:59,055 ADAM: Layer 0 -> dw_min:1.0000e+00  dw_max:1.0000e+00 lr:1.0000e-06
2023-04-03 01:44:59,055 ADAM: Layer 1 -> dw_min:1.0000e+00  dw_max:1.0000e+00 lr:1.0000e-06
2023-04-03 01:44:59,055 ADAM: Layer 2 -> dw_min:1.0000e+00  dw_max:1.0000e+00 lr:1.0000e-06
2023-04-03 01:44:59,055 ADAM: Layer 3 -> dw_min:1.0000e+00  dw_max:1.0000e+00 lr:1.0000e-06
2023-04-03 01:44:59,157 			Learning rate: weights:   1.000e-06    
2023-04-03 01:44:59,157 			Last test performance: 99.43%
2023-04-03 01:44:59,157 ----------------
2023-04-03 01:45:01,326   89  =>  14   		Training 486 pattern with 100.00% 	Forward time: 	 2.04 sec
2023-04-03 01:45:01,326 			Loss:    7.343e-04    			Backward time: 	 0.13 sec 
2023-04-03 01:45:01,326 ADAM: Layer 0 -> dw_min:1.0000e+00  dw_max:1.0000e+00 lr:1.0000e-06
2023-04-03 01:45:01,326 ADAM: Layer 1 -> dw_min:1.0000e+00  dw_max:1.0000e+00 lr:1.0000e-06
2023-04-03 01:45:01,326 ADAM: Layer 2 -> dw_min:1.0000e+00  dw_max:1.0000e+00 lr:1.0000e-06
2023-04-03 01:45:01,326 ADAM: Layer 3 -> dw_min:1.0000e+00  dw_max:1.0000e+00 lr:1.0000e-06
2023-04-03 01:45:01,450 			Learning rate: weights:   1.000e-06    
2023-04-03 01:45:01,450 			Last test performance: 99.43%
2023-04-03 01:45:01,450 ----------------
2023-04-03 01:45:03,604   89  =>  15   		Training 486 pattern with 100.00% 	Forward time: 	 2.02 sec
2023-04-03 01:45:03,605 			Loss:    1.250e-03    			Backward time: 	 0.13 sec 
2023-04-03 01:45:03,605 ADAM: Layer 0 -> dw_min:1.0000e+00  dw_max:1.0000e+00 lr:1.0000e-06
2023-04-03 01:45:03,605 ADAM: Layer 1 -> dw_min:1.0000e+00  dw_max:1.0000e+00 lr:1.0000e-06
2023-04-03 01:45:03,605 ADAM: Layer 2 -> dw_min:1.0000e+00  dw_max:1.0000e+00 lr:1.0000e-06
2023-04-03 01:45:03,605 ADAM: Layer 3 -> dw_min:1.0000e+00  dw_max:1.0000e+00 lr:1.0000e-06
2023-04-03 01:45:03,641 			Learning rate: weights:   1.000e-06    
2023-04-03 01:45:03,641 			Last test performance: 99.43%
2023-04-03 01:45:03,641 ----------------
2023-04-03 01:45:05,831   89  =>  16   		Training 486 pattern with 100.00% 	Forward time: 	 2.06 sec
2023-04-03 01:45:05,831 			Loss:    2.014e-03    			Backward time: 	 0.13 sec 
2023-04-03 01:45:05,832 ADAM: Layer 0 -> dw_min:1.0000e+00  dw_max:1.0000e+00 lr:1.0000e-06
2023-04-03 01:45:05,832 ADAM: Layer 1 -> dw_min:1.0000e+00  dw_max:1.0000e+00 lr:1.0000e-06
2023-04-03 01:45:05,832 ADAM: Layer 2 -> dw_min:1.0000e+00  dw_max:1.0000e+00 lr:1.0000e-06
2023-04-03 01:45:05,833 ADAM: Layer 3 -> dw_min:1.0000e+00  dw_max:1.0000e+00 lr:1.0000e-06
2023-04-03 01:45:05,912 			Learning rate: weights:   1.000e-06    
2023-04-03 01:45:05,912 			Last test performance: 99.43%
2023-04-03 01:45:05,912 ----------------
2023-04-03 01:45:07,988   89  =>  17   		Training 486 pattern with 100.00% 	Forward time: 	 1.94 sec
2023-04-03 01:45:07,988 			Loss:    1.442e-03    			Backward time: 	 0.13 sec 
2023-04-03 01:45:07,988 ADAM: Layer 0 -> dw_min:1.0000e+00  dw_max:1.0000e+00 lr:1.0000e-06
2023-04-03 01:45:07,989 ADAM: Layer 1 -> dw_min:1.0000e+00  dw_max:1.0000e+00 lr:1.0000e-06
2023-04-03 01:45:07,989 ADAM: Layer 2 -> dw_min:1.0000e+00  dw_max:1.0000e+00 lr:1.0000e-06
2023-04-03 01:45:07,989 ADAM: Layer 3 -> dw_min:1.0000e+00  dw_max:1.0000e+00 lr:1.0000e-06
2023-04-03 01:45:08,062 			Learning rate: weights:   1.000e-06    
2023-04-03 01:45:08,062 			Last test performance: 99.43%
2023-04-03 01:45:08,062 ----------------
2023-04-03 01:45:10,214   89  =>  18   		Training 486 pattern with 100.00% 	Forward time: 	 2.02 sec
2023-04-03 01:45:10,214 			Loss:    8.855e-04    			Backward time: 	 0.13 sec 
2023-04-03 01:45:10,214 ADAM: Layer 0 -> dw_min:1.0000e+00  dw_max:1.0000e+00 lr:1.0000e-06
2023-04-03 01:45:10,214 ADAM: Layer 1 -> dw_min:1.0000e+00  dw_max:1.0000e+00 lr:1.0000e-06
2023-04-03 01:45:10,214 ADAM: Layer 2 -> dw_min:1.0000e+00  dw_max:1.0000e+00 lr:1.0000e-06
2023-04-03 01:45:10,214 ADAM: Layer 3 -> dw_min:1.0000e+00  dw_max:1.0000e+00 lr:1.0000e-06
2023-04-03 01:45:10,291 			Learning rate: weights:   1.000e-06    
2023-04-03 01:45:10,291 			Last test performance: 99.43%
2023-04-03 01:45:10,291 ----------------
2023-04-03 01:45:12,353   89  =>  19   		Training 486 pattern with 100.00% 	Forward time: 	 1.93 sec
2023-04-03 01:45:12,353 			Loss:    5.230e-04    			Backward time: 	 0.13 sec 
2023-04-03 01:45:12,353 ADAM: Layer 0 -> dw_min:1.0000e+00  dw_max:1.0000e+00 lr:1.0000e-06
2023-04-03 01:45:12,354 ADAM: Layer 1 -> dw_min:1.0000e+00  dw_max:1.0000e+00 lr:1.0000e-06
2023-04-03 01:45:12,354 ADAM: Layer 2 -> dw_min:1.0000e+00  dw_max:1.0000e+00 lr:1.0000e-06
2023-04-03 01:45:12,354 ADAM: Layer 3 -> dw_min:1.0000e+00  dw_max:1.0000e+00 lr:1.0000e-06
2023-04-03 01:45:12,474 			Learning rate: weights:   1.000e-06    
2023-04-03 01:45:12,474 			Last test performance: 99.43%
2023-04-03 01:45:12,474 ----------------
2023-04-03 01:45:14,643   89  =>  20   		Training 486 pattern with 100.00% 	Forward time: 	 2.03 sec
2023-04-03 01:45:14,643 			Loss:    2.533e-03    			Backward time: 	 0.13 sec 
2023-04-03 01:45:14,643 ADAM: Layer 0 -> dw_min:1.0000e+00  dw_max:1.0000e+00 lr:1.0000e-06
2023-04-03 01:45:14,643 ADAM: Layer 1 -> dw_min:1.0000e+00  dw_max:1.0000e+00 lr:1.0000e-06
2023-04-03 01:45:14,643 ADAM: Layer 2 -> dw_min:1.0000e+00  dw_max:1.0000e+00 lr:1.0000e-06
2023-04-03 01:45:14,643 ADAM: Layer 3 -> dw_min:1.0000e+00  dw_max:1.0000e+00 lr:1.0000e-06
2023-04-03 01:45:14,725 			Learning rate: weights:   1.000e-06    
2023-04-03 01:45:14,725 			Last test performance: 99.43%
2023-04-03 01:45:14,725 ----------------
2023-04-03 01:45:16,874   89  =>  21   		Training 486 pattern with 100.00% 	Forward time: 	 2.02 sec
2023-04-03 01:45:16,874 			Loss:    4.714e-04    			Backward time: 	 0.13 sec 
2023-04-03 01:45:16,874 ADAM: Layer 0 -> dw_min:1.0000e+00  dw_max:1.0000e+00 lr:1.0000e-06
2023-04-03 01:45:16,874 ADAM: Layer 1 -> dw_min:1.0000e+00  dw_max:1.0000e+00 lr:1.0000e-06
2023-04-03 01:45:16,874 ADAM: Layer 2 -> dw_min:1.0000e+00  dw_max:1.0000e+00 lr:1.0000e-06
2023-04-03 01:45:16,874 ADAM: Layer 3 -> dw_min:1.0000e+00  dw_max:1.0000e+00 lr:1.0000e-06
2023-04-03 01:45:16,955 			Learning rate: weights:   1.000e-06    
2023-04-03 01:45:16,955 			Last test performance: 99.43%
2023-04-03 01:45:16,955 ----------------
2023-04-03 01:45:19,085   89  =>  22   		Training 486 pattern with 99.79% 	Forward time: 	 2.00 sec
2023-04-03 01:45:19,085 			Loss:    3.510e-03    			Backward time: 	 0.13 sec 
2023-04-03 01:45:19,086 ADAM: Layer 0 -> dw_min:1.0000e+00  dw_max:1.0000e+00 lr:1.0000e-06
2023-04-03 01:45:19,086 ADAM: Layer 1 -> dw_min:1.0000e+00  dw_max:1.0000e+00 lr:1.0000e-06
2023-04-03 01:45:19,086 ADAM: Layer 2 -> dw_min:1.0000e+00  dw_max:1.0000e+00 lr:1.0000e-06
2023-04-03 01:45:19,086 ADAM: Layer 3 -> dw_min:1.0000e+00  dw_max:1.0000e+00 lr:1.0000e-06
2023-04-03 01:45:19,163 			Learning rate: weights:   1.000e-06    
2023-04-03 01:45:19,163 			Last test performance: 99.43%
2023-04-03 01:45:19,163 ----------------
2023-04-03 01:45:21,189   89  =>  23   		Training 486 pattern with 99.79% 	Forward time: 	 1.89 sec
2023-04-03 01:45:21,189 			Loss:    2.404e-03    			Backward time: 	 0.13 sec 
2023-04-03 01:45:21,189 ADAM: Layer 0 -> dw_min:1.0000e+00  dw_max:1.0000e+00 lr:1.0000e-06
2023-04-03 01:45:21,189 ADAM: Layer 1 -> dw_min:1.0000e+00  dw_max:1.0000e+00 lr:1.0000e-06
2023-04-03 01:45:21,189 ADAM: Layer 2 -> dw_min:1.0000e+00  dw_max:1.0000e+00 lr:1.0000e-06
2023-04-03 01:45:21,189 ADAM: Layer 3 -> dw_min:1.0000e+00  dw_max:1.0000e+00 lr:1.0000e-06
2023-04-03 01:45:21,208 			Learning rate: weights:   1.000e-06    
2023-04-03 01:45:21,208 			Last test performance: 99.43%
2023-04-03 01:45:21,208 ----------------
2023-04-03 01:45:23,323   89  =>  24   		Training 486 pattern with 100.00% 	Forward time: 	 1.98 sec
2023-04-03 01:45:23,323 			Loss:    8.066e-04    			Backward time: 	 0.13 sec 
2023-04-03 01:45:23,323 ADAM: Layer 0 -> dw_min:1.0000e+00  dw_max:1.0000e+00 lr:1.0000e-06
2023-04-03 01:45:23,323 ADAM: Layer 1 -> dw_min:1.0000e+00  dw_max:1.0000e+00 lr:1.0000e-06
2023-04-03 01:45:23,323 ADAM: Layer 2 -> dw_min:1.0000e+00  dw_max:1.0000e+00 lr:1.0000e-06
2023-04-03 01:45:23,323 ADAM: Layer 3 -> dw_min:1.0000e+00  dw_max:1.0000e+00 lr:1.0000e-06
2023-04-03 01:45:23,362 			Learning rate: weights:   1.000e-06    
2023-04-03 01:45:23,362 			Last test performance: 99.43%
2023-04-03 01:45:23,362 ----------------
2023-04-03 01:45:25,510   89  =>  25   		Training 486 pattern with 100.00% 	Forward time: 	 2.01 sec
2023-04-03 01:45:25,510 			Loss:    2.077e-03    			Backward time: 	 0.13 sec 
2023-04-03 01:45:25,510 ADAM: Layer 0 -> dw_min:1.0000e+00  dw_max:1.0000e+00 lr:1.0000e-06
2023-04-03 01:45:25,510 ADAM: Layer 1 -> dw_min:1.0000e+00  dw_max:1.0000e+00 lr:1.0000e-06
2023-04-03 01:45:25,511 ADAM: Layer 2 -> dw_min:1.0000e+00  dw_max:1.0000e+00 lr:1.0000e-06
2023-04-03 01:45:25,511 ADAM: Layer 3 -> dw_min:1.0000e+00  dw_max:1.0000e+00 lr:1.0000e-06
2023-04-03 01:45:25,588 			Learning rate: weights:   1.000e-06    
2023-04-03 01:45:25,588 			Last test performance: 99.43%
2023-04-03 01:45:25,588 ----------------
2023-04-03 01:45:27,729   89  =>  26   		Training 486 pattern with 99.58% 	Forward time: 	 2.01 sec
2023-04-03 01:45:27,729 			Loss:    7.651e-03    			Backward time: 	 0.13 sec 
2023-04-03 01:45:27,729 ADAM: Layer 0 -> dw_min:1.0000e+00  dw_max:1.0000e+00 lr:1.0000e-06
2023-04-03 01:45:27,729 ADAM: Layer 1 -> dw_min:1.0000e+00  dw_max:1.0000e+00 lr:1.0000e-06
2023-04-03 01:45:27,729 ADAM: Layer 2 -> dw_min:1.0000e+00  dw_max:1.0000e+00 lr:1.0000e-06
2023-04-03 01:45:27,729 ADAM: Layer 3 -> dw_min:1.0000e+00  dw_max:1.0000e+00 lr:1.0000e-06
2023-04-03 01:45:27,757 			Learning rate: weights:   1.000e-06    
2023-04-03 01:45:27,758 			Last test performance: 99.43%
2023-04-03 01:45:27,758 ----------------
2023-04-03 01:45:29,955   89  =>  27   		Training 486 pattern with 100.00% 	Forward time: 	 2.06 sec
2023-04-03 01:45:29,955 			Loss:    7.963e-04    			Backward time: 	 0.13 sec 
2023-04-03 01:45:29,956 ADAM: Layer 0 -> dw_min:1.0000e+00  dw_max:1.0000e+00 lr:1.0000e-06
2023-04-03 01:45:29,956 ADAM: Layer 1 -> dw_min:1.0000e+00  dw_max:1.0000e+00 lr:1.0000e-06
2023-04-03 01:45:29,956 ADAM: Layer 2 -> dw_min:1.0000e+00  dw_max:1.0000e+00 lr:1.0000e-06
2023-04-03 01:45:29,956 ADAM: Layer 3 -> dw_min:1.0000e+00  dw_max:1.0000e+00 lr:1.0000e-06
2023-04-03 01:45:29,986 			Learning rate: weights:   1.000e-06    
2023-04-03 01:45:29,986 			Last test performance: 99.43%
2023-04-03 01:45:29,986 ----------------
2023-04-03 01:45:32,095   89  =>  28   		Training 486 pattern with 100.00% 	Forward time: 	 1.97 sec
2023-04-03 01:45:32,095 			Loss:    2.428e-03    			Backward time: 	 0.13 sec 
2023-04-03 01:45:32,095 ADAM: Layer 0 -> dw_min:1.0000e+00  dw_max:1.0000e+00 lr:1.0000e-06
2023-04-03 01:45:32,095 ADAM: Layer 1 -> dw_min:1.0000e+00  dw_max:1.0000e+00 lr:1.0000e-06
2023-04-03 01:45:32,095 ADAM: Layer 2 -> dw_min:1.0000e+00  dw_max:1.0000e+00 lr:1.0000e-06
2023-04-03 01:45:32,095 ADAM: Layer 3 -> dw_min:1.0000e+00  dw_max:1.0000e+00 lr:1.0000e-06
2023-04-03 01:45:32,184 			Learning rate: weights:   1.000e-06    
2023-04-03 01:45:32,184 			Last test performance: 99.43%
2023-04-03 01:45:32,184 ----------------
2023-04-03 01:45:34,255   89  =>  29   		Training 486 pattern with 100.00% 	Forward time: 	 1.93 sec
2023-04-03 01:45:34,255 			Loss:    4.950e-04    			Backward time: 	 0.13 sec 
2023-04-03 01:45:34,255 ADAM: Layer 0 -> dw_min:1.0000e+00  dw_max:1.0000e+00 lr:1.0000e-06
2023-04-03 01:45:34,255 ADAM: Layer 1 -> dw_min:1.0000e+00  dw_max:1.0000e+00 lr:1.0000e-06
2023-04-03 01:45:34,255 ADAM: Layer 2 -> dw_min:1.0000e+00  dw_max:1.0000e+00 lr:1.0000e-06
2023-04-03 01:45:34,255 ADAM: Layer 3 -> dw_min:1.0000e+00  dw_max:1.0000e+00 lr:1.0000e-06
2023-04-03 01:45:34,279 			Learning rate: weights:   1.000e-06    
2023-04-03 01:45:34,279 			Last test performance: 99.43%
2023-04-03 01:45:34,279 ----------------
2023-04-03 01:45:36,530   89  =>  30   		Training 486 pattern with 99.79% 	Forward time: 	 2.11 sec
2023-04-03 01:45:36,531 			Loss:    2.112e-03    			Backward time: 	 0.13 sec 
2023-04-03 01:45:36,531 ADAM: Layer 0 -> dw_min:1.0000e+00  dw_max:1.0000e+00 lr:1.0000e-06
2023-04-03 01:45:36,531 ADAM: Layer 1 -> dw_min:1.0000e+00  dw_max:1.0000e+00 lr:1.0000e-06
2023-04-03 01:45:36,531 ADAM: Layer 2 -> dw_min:1.0000e+00  dw_max:1.0000e+00 lr:1.0000e-06
2023-04-03 01:45:36,531 ADAM: Layer 3 -> dw_min:1.0000e+00  dw_max:1.0000e+00 lr:1.0000e-06
2023-04-03 01:45:36,730 			Learning rate: weights:   1.000e-06    
2023-04-03 01:45:36,730 			Last test performance: 99.43%
2023-04-03 01:45:36,730 ----------------
2023-04-03 01:45:38,909   89  =>  31   		Training 486 pattern with 99.79% 	Forward time: 	 2.04 sec
2023-04-03 01:45:38,909 			Loss:    1.177e-02    			Backward time: 	 0.13 sec 
2023-04-03 01:45:38,910 ADAM: Layer 0 -> dw_min:1.0000e+00  dw_max:1.0000e+00 lr:1.0000e-06
2023-04-03 01:45:38,910 ADAM: Layer 1 -> dw_min:1.0000e+00  dw_max:1.0000e+00 lr:1.0000e-06
2023-04-03 01:45:38,910 ADAM: Layer 2 -> dw_min:1.0000e+00  dw_max:1.0000e+00 lr:1.0000e-06
2023-04-03 01:45:38,910 ADAM: Layer 3 -> dw_min:1.0000e+00  dw_max:1.0000e+00 lr:1.0000e-06
2023-04-03 01:45:39,007 			Learning rate: weights:   1.000e-06    
2023-04-03 01:45:39,007 			Last test performance: 99.43%
2023-04-03 01:45:39,007 ----------------
2023-04-03 01:45:41,060   89  =>  32   		Training 486 pattern with 100.00% 	Forward time: 	 1.92 sec
2023-04-03 01:45:41,060 			Loss:    7.816e-04    			Backward time: 	 0.13 sec 
2023-04-03 01:45:41,060 ADAM: Layer 0 -> dw_min:1.0000e+00  dw_max:1.0000e+00 lr:1.0000e-06
2023-04-03 01:45:41,060 ADAM: Layer 1 -> dw_min:1.0000e+00  dw_max:1.0000e+00 lr:1.0000e-06
2023-04-03 01:45:41,060 ADAM: Layer 2 -> dw_min:1.0000e+00  dw_max:1.0000e+00 lr:1.0000e-06
2023-04-03 01:45:41,060 ADAM: Layer 3 -> dw_min:1.0000e+00  dw_max:1.0000e+00 lr:1.0000e-06
2023-04-03 01:45:41,138 			Learning rate: weights:   1.000e-06    
2023-04-03 01:45:41,138 			Last test performance: 99.43%
2023-04-03 01:45:41,138 ----------------
2023-04-03 01:45:43,238   89  =>  33   		Training 486 pattern with 99.79% 	Forward time: 	 1.97 sec
2023-04-03 01:45:43,238 			Loss:    3.649e-03    			Backward time: 	 0.13 sec 
2023-04-03 01:45:43,238 ADAM: Layer 0 -> dw_min:1.0000e+00  dw_max:1.0000e+00 lr:1.0000e-06
2023-04-03 01:45:43,238 ADAM: Layer 1 -> dw_min:1.0000e+00  dw_max:1.0000e+00 lr:1.0000e-06
2023-04-03 01:45:43,239 ADAM: Layer 2 -> dw_min:1.0000e+00  dw_max:1.0000e+00 lr:1.0000e-06
2023-04-03 01:45:43,239 ADAM: Layer 3 -> dw_min:1.0000e+00  dw_max:1.0000e+00 lr:1.0000e-06
2023-04-03 01:45:43,322 			Learning rate: weights:   1.000e-06    
2023-04-03 01:45:43,323 			Last test performance: 99.43%
2023-04-03 01:45:43,323 ----------------
2023-04-03 01:45:45,413   89  =>  34   		Training 486 pattern with 100.00% 	Forward time: 	 1.96 sec
2023-04-03 01:45:45,413 			Loss:    1.348e-03    			Backward time: 	 0.13 sec 
2023-04-03 01:45:45,414 ADAM: Layer 0 -> dw_min:1.0000e+00  dw_max:1.0000e+00 lr:1.0000e-06
2023-04-03 01:45:45,414 ADAM: Layer 1 -> dw_min:1.0000e+00  dw_max:1.0000e+00 lr:1.0000e-06
2023-04-03 01:45:45,414 ADAM: Layer 2 -> dw_min:1.0000e+00  dw_max:1.0000e+00 lr:1.0000e-06
2023-04-03 01:45:45,414 ADAM: Layer 3 -> dw_min:1.0000e+00  dw_max:1.0000e+00 lr:1.0000e-06
2023-04-03 01:45:45,482 			Learning rate: weights:   1.000e-06    
2023-04-03 01:45:45,482 			Last test performance: 99.43%
2023-04-03 01:45:45,482 ----------------
2023-04-03 01:45:47,645   89  =>  35   		Training 486 pattern with 100.00% 	Forward time: 	 2.03 sec
2023-04-03 01:45:47,645 			Loss:    9.649e-04    			Backward time: 	 0.13 sec 
2023-04-03 01:45:47,645 ADAM: Layer 0 -> dw_min:1.0000e+00  dw_max:1.0000e+00 lr:1.0000e-06
2023-04-03 01:45:47,645 ADAM: Layer 1 -> dw_min:1.0000e+00  dw_max:1.0000e+00 lr:1.0000e-06
2023-04-03 01:45:47,645 ADAM: Layer 2 -> dw_min:1.0000e+00  dw_max:1.0000e+00 lr:1.0000e-06
2023-04-03 01:45:47,645 ADAM: Layer 3 -> dw_min:1.0000e+00  dw_max:1.0000e+00 lr:1.0000e-06
2023-04-03 01:45:47,724 			Learning rate: weights:   1.000e-06    
2023-04-03 01:45:47,724 			Last test performance: 99.43%
2023-04-03 01:45:47,724 ----------------
2023-04-03 01:45:49,874   89  =>  36   		Training 486 pattern with 100.00% 	Forward time: 	 2.02 sec
2023-04-03 01:45:49,874 			Loss:    4.996e-04    			Backward time: 	 0.13 sec 
2023-04-03 01:45:49,874 ADAM: Layer 0 -> dw_min:1.0000e+00  dw_max:1.0000e+00 lr:1.0000e-06
2023-04-03 01:45:49,874 ADAM: Layer 1 -> dw_min:1.0000e+00  dw_max:1.0000e+00 lr:1.0000e-06
2023-04-03 01:45:49,874 ADAM: Layer 2 -> dw_min:1.0000e+00  dw_max:1.0000e+00 lr:1.0000e-06
2023-04-03 01:45:49,875 ADAM: Layer 3 -> dw_min:1.0000e+00  dw_max:1.0000e+00 lr:1.0000e-06
2023-04-03 01:45:49,974 			Learning rate: weights:   1.000e-06    
2023-04-03 01:45:49,974 			Last test performance: 99.43%
2023-04-03 01:45:49,974 ----------------
2023-04-03 01:45:52,181   89  =>  37   		Training 486 pattern with 100.00% 	Forward time: 	 2.07 sec
2023-04-03 01:45:52,181 			Loss:    1.324e-03    			Backward time: 	 0.13 sec 
2023-04-03 01:45:52,182 ADAM: Layer 0 -> dw_min:1.0000e+00  dw_max:1.0000e+00 lr:1.0000e-06
2023-04-03 01:45:52,182 ADAM: Layer 1 -> dw_min:1.0000e+00  dw_max:1.0000e+00 lr:1.0000e-06
2023-04-03 01:45:52,182 ADAM: Layer 2 -> dw_min:1.0000e+00  dw_max:1.0000e+00 lr:1.0000e-06
2023-04-03 01:45:52,183 ADAM: Layer 3 -> dw_min:1.0000e+00  dw_max:1.0000e+00 lr:1.0000e-06
2023-04-03 01:45:52,338 			Learning rate: weights:   1.000e-06    
2023-04-03 01:45:52,338 			Last test performance: 99.43%
2023-04-03 01:45:52,338 ----------------
2023-04-03 01:45:54,442   89  =>  38   		Training 486 pattern with 99.79% 	Forward time: 	 1.97 sec
2023-04-03 01:45:54,442 			Loss:    9.424e-03    			Backward time: 	 0.13 sec 
2023-04-03 01:45:54,442 ADAM: Layer 0 -> dw_min:1.0000e+00  dw_max:1.0000e+00 lr:1.0000e-06
2023-04-03 01:45:54,442 ADAM: Layer 1 -> dw_min:1.0000e+00  dw_max:1.0000e+00 lr:1.0000e-06
2023-04-03 01:45:54,442 ADAM: Layer 2 -> dw_min:1.0000e+00  dw_max:1.0000e+00 lr:1.0000e-06
2023-04-03 01:45:54,442 ADAM: Layer 3 -> dw_min:1.0000e+00  dw_max:1.0000e+00 lr:1.0000e-06
2023-04-03 01:45:54,536 			Learning rate: weights:   1.000e-06    
2023-04-03 01:45:54,536 			Last test performance: 99.43%
2023-04-03 01:45:54,536 ----------------
2023-04-03 01:45:56,660   89  =>  39   		Training 486 pattern with 99.79% 	Forward time: 	 1.99 sec
2023-04-03 01:45:56,660 			Loss:    5.321e-03    			Backward time: 	 0.13 sec 
2023-04-03 01:45:56,660 ADAM: Layer 0 -> dw_min:1.0000e+00  dw_max:1.0000e+00 lr:1.0000e-06
2023-04-03 01:45:56,660 ADAM: Layer 1 -> dw_min:1.0000e+00  dw_max:1.0000e+00 lr:1.0000e-06
2023-04-03 01:45:56,660 ADAM: Layer 2 -> dw_min:1.0000e+00  dw_max:1.0000e+00 lr:1.0000e-06
2023-04-03 01:45:56,661 ADAM: Layer 3 -> dw_min:1.0000e+00  dw_max:1.0000e+00 lr:1.0000e-06
2023-04-03 01:45:56,738 			Learning rate: weights:   1.000e-06    
2023-04-03 01:45:56,738 			Last test performance: 99.43%
2023-04-03 01:45:56,738 ----------------
2023-04-03 01:45:58,870   89  =>  40   		Training 486 pattern with 100.00% 	Forward time: 	 2.00 sec
2023-04-03 01:45:58,870 			Loss:    9.988e-04    			Backward time: 	 0.13 sec 
2023-04-03 01:45:58,871 ADAM: Layer 0 -> dw_min:1.0000e+00  dw_max:1.0000e+00 lr:1.0000e-06
2023-04-03 01:45:58,871 ADAM: Layer 1 -> dw_min:1.0000e+00  dw_max:1.0000e+00 lr:1.0000e-06
2023-04-03 01:45:58,871 ADAM: Layer 2 -> dw_min:1.0000e+00  dw_max:1.0000e+00 lr:1.0000e-06
2023-04-03 01:45:58,871 ADAM: Layer 3 -> dw_min:1.0000e+00  dw_max:1.0000e+00 lr:1.0000e-06
2023-04-03 01:45:58,889 			Learning rate: weights:   1.000e-06    
2023-04-03 01:45:58,889 			Last test performance: 99.43%
2023-04-03 01:45:58,889 ----------------
2023-04-03 01:46:01,022   89  =>  41   		Training 486 pattern with 99.79% 	Forward time: 	 2.00 sec
2023-04-03 01:46:01,022 			Loss:    4.810e-03    			Backward time: 	 0.13 sec 
2023-04-03 01:46:01,022 ADAM: Layer 0 -> dw_min:1.0000e+00  dw_max:1.0000e+00 lr:1.0000e-06
2023-04-03 01:46:01,022 ADAM: Layer 1 -> dw_min:1.0000e+00  dw_max:1.0000e+00 lr:1.0000e-06
2023-04-03 01:46:01,022 ADAM: Layer 2 -> dw_min:1.0000e+00  dw_max:1.0000e+00 lr:1.0000e-06
2023-04-03 01:46:01,022 ADAM: Layer 3 -> dw_min:1.0000e+00  dw_max:1.0000e+00 lr:1.0000e-06
2023-04-03 01:46:01,121 			Learning rate: weights:   1.000e-06    
2023-04-03 01:46:01,121 			Last test performance: 99.43%
2023-04-03 01:46:01,121 ----------------
2023-04-03 01:46:03,238   89  =>  42   		Training 486 pattern with 100.00% 	Forward time: 	 1.98 sec
2023-04-03 01:46:03,238 			Loss:    5.831e-04    			Backward time: 	 0.13 sec 
2023-04-03 01:46:03,238 ADAM: Layer 0 -> dw_min:1.0000e+00  dw_max:1.0000e+00 lr:1.0000e-06
2023-04-03 01:46:03,238 ADAM: Layer 1 -> dw_min:1.0000e+00  dw_max:1.0000e+00 lr:1.0000e-06
2023-04-03 01:46:03,238 ADAM: Layer 2 -> dw_min:1.0000e+00  dw_max:1.0000e+00 lr:1.0000e-06
2023-04-03 01:46:03,239 ADAM: Layer 3 -> dw_min:1.0000e+00  dw_max:1.0000e+00 lr:1.0000e-06
2023-04-03 01:46:03,272 			Learning rate: weights:   1.000e-06    
2023-04-03 01:46:03,272 			Last test performance: 99.43%
2023-04-03 01:46:03,272 ----------------
2023-04-03 01:46:05,522   89  =>  43   		Training 486 pattern with 100.00% 	Forward time: 	 2.11 sec
2023-04-03 01:46:05,522 			Loss:    3.146e-04    			Backward time: 	 0.13 sec 
2023-04-03 01:46:05,522 ADAM: Layer 0 -> dw_min:1.0000e+00  dw_max:1.0000e+00 lr:1.0000e-06
2023-04-03 01:46:05,522 ADAM: Layer 1 -> dw_min:1.0000e+00  dw_max:1.0000e+00 lr:1.0000e-06
2023-04-03 01:46:05,522 ADAM: Layer 2 -> dw_min:1.0000e+00  dw_max:1.0000e+00 lr:1.0000e-06
2023-04-03 01:46:05,522 ADAM: Layer 3 -> dw_min:1.0000e+00  dw_max:1.0000e+00 lr:1.0000e-06
2023-04-03 01:46:05,618 			Learning rate: weights:   1.000e-06    
2023-04-03 01:46:05,618 			Last test performance: 99.43%
2023-04-03 01:46:05,618 ----------------
2023-04-03 01:46:07,769   89  =>  44   		Training 486 pattern with 100.00% 	Forward time: 	 2.02 sec
2023-04-03 01:46:07,769 			Loss:    5.315e-04    			Backward time: 	 0.13 sec 
2023-04-03 01:46:07,769 ADAM: Layer 0 -> dw_min:1.0000e+00  dw_max:1.0000e+00 lr:1.0000e-06
2023-04-03 01:46:07,769 ADAM: Layer 1 -> dw_min:1.0000e+00  dw_max:1.0000e+00 lr:1.0000e-06
2023-04-03 01:46:07,769 ADAM: Layer 2 -> dw_min:1.0000e+00  dw_max:1.0000e+00 lr:1.0000e-06
2023-04-03 01:46:07,769 ADAM: Layer 3 -> dw_min:1.0000e+00  dw_max:1.0000e+00 lr:1.0000e-06
2023-04-03 01:46:07,850 			Learning rate: weights:   1.000e-06    
2023-04-03 01:46:07,850 			Last test performance: 99.43%
2023-04-03 01:46:07,850 ----------------
2023-04-03 01:46:10,077   89  =>  45   		Training 486 pattern with 100.00% 	Forward time: 	 2.09 sec
2023-04-03 01:46:10,078 			Loss:    1.125e-03    			Backward time: 	 0.13 sec 
2023-04-03 01:46:10,078 ADAM: Layer 0 -> dw_min:1.0000e+00  dw_max:1.0000e+00 lr:1.0000e-06
2023-04-03 01:46:10,078 ADAM: Layer 1 -> dw_min:1.0000e+00  dw_max:1.0000e+00 lr:1.0000e-06
2023-04-03 01:46:10,078 ADAM: Layer 2 -> dw_min:1.0000e+00  dw_max:1.0000e+00 lr:1.0000e-06
2023-04-03 01:46:10,078 ADAM: Layer 3 -> dw_min:1.0000e+00  dw_max:1.0000e+00 lr:1.0000e-06
2023-04-03 01:46:10,195 			Learning rate: weights:   1.000e-06    
2023-04-03 01:46:10,195 			Last test performance: 99.43%
2023-04-03 01:46:10,195 ----------------
2023-04-03 01:46:12,381   89  =>  46   		Training 486 pattern with 99.79% 	Forward time: 	 2.05 sec
2023-04-03 01:46:12,381 			Loss:    1.213e-02    			Backward time: 	 0.13 sec 
2023-04-03 01:46:12,381 ADAM: Layer 0 -> dw_min:1.0000e+00  dw_max:1.0000e+00 lr:1.0000e-06
2023-04-03 01:46:12,381 ADAM: Layer 1 -> dw_min:1.0000e+00  dw_max:1.0000e+00 lr:1.0000e-06
2023-04-03 01:46:12,382 ADAM: Layer 2 -> dw_min:1.0000e+00  dw_max:1.0000e+00 lr:1.0000e-06
2023-04-03 01:46:12,382 ADAM: Layer 3 -> dw_min:1.0000e+00  dw_max:1.0000e+00 lr:1.0000e-06
2023-04-03 01:46:12,509 			Learning rate: weights:   1.000e-06    
2023-04-03 01:46:12,509 			Last test performance: 99.43%
2023-04-03 01:46:12,509 ----------------
2023-04-03 01:46:14,742   89  =>  47   		Training 486 pattern with 99.58% 	Forward time: 	 2.10 sec
2023-04-03 01:46:14,742 			Loss:    1.516e-02    			Backward time: 	 0.13 sec 
2023-04-03 01:46:14,742 ADAM: Layer 0 -> dw_min:1.0000e+00  dw_max:1.0000e+00 lr:1.0000e-06
2023-04-03 01:46:14,742 ADAM: Layer 1 -> dw_min:1.0000e+00  dw_max:1.0000e+00 lr:1.0000e-06
2023-04-03 01:46:14,742 ADAM: Layer 2 -> dw_min:1.0000e+00  dw_max:1.0000e+00 lr:1.0000e-06
2023-04-03 01:46:14,742 ADAM: Layer 3 -> dw_min:1.0000e+00  dw_max:1.0000e+00 lr:1.0000e-06
2023-04-03 01:46:14,821 			Learning rate: weights:   1.000e-06    
2023-04-03 01:46:14,821 			Last test performance: 99.43%
2023-04-03 01:46:14,821 ----------------
2023-04-03 01:46:16,977   89  =>  48   		Training 486 pattern with 100.00% 	Forward time: 	 2.02 sec
2023-04-03 01:46:16,977 			Loss:    1.080e-03    			Backward time: 	 0.13 sec 
2023-04-03 01:46:16,977 ADAM: Layer 0 -> dw_min:1.0000e+00  dw_max:1.0000e+00 lr:1.0000e-06
2023-04-03 01:46:16,978 ADAM: Layer 1 -> dw_min:1.0000e+00  dw_max:1.0000e+00 lr:1.0000e-06
2023-04-03 01:46:16,978 ADAM: Layer 2 -> dw_min:1.0000e+00  dw_max:1.0000e+00 lr:1.0000e-06
2023-04-03 01:46:16,978 ADAM: Layer 3 -> dw_min:1.0000e+00  dw_max:1.0000e+00 lr:1.0000e-06
2023-04-03 01:46:16,999 			Learning rate: weights:   1.000e-06    
2023-04-03 01:46:17,000 			Last test performance: 99.43%
2023-04-03 01:46:17,000 ----------------
2023-04-03 01:46:19,231   89  =>  49   		Training 486 pattern with 100.00% 	Forward time: 	 2.10 sec
2023-04-03 01:46:19,231 			Loss:    5.232e-04    			Backward time: 	 0.13 sec 
2023-04-03 01:46:19,231 ADAM: Layer 0 -> dw_min:1.0000e+00  dw_max:1.0000e+00 lr:1.0000e-06
2023-04-03 01:46:19,231 ADAM: Layer 1 -> dw_min:1.0000e+00  dw_max:1.0000e+00 lr:1.0000e-06
2023-04-03 01:46:19,231 ADAM: Layer 2 -> dw_min:1.0000e+00  dw_max:1.0000e+00 lr:1.0000e-06
2023-04-03 01:46:19,231 ADAM: Layer 3 -> dw_min:1.0000e+00  dw_max:1.0000e+00 lr:1.0000e-06
2023-04-03 01:46:19,309 			Learning rate: weights:   1.000e-06    
2023-04-03 01:46:19,309 			Last test performance: 99.43%
2023-04-03 01:46:19,309 ----------------
2023-04-03 01:46:21,417   89  =>  50   		Training 486 pattern with 99.79% 	Forward time: 	 1.98 sec
2023-04-03 01:46:21,417 			Loss:    3.447e-03    			Backward time: 	 0.13 sec 
2023-04-03 01:46:21,417 ADAM: Layer 0 -> dw_min:1.0000e+00  dw_max:1.0000e+00 lr:1.0000e-06
2023-04-03 01:46:21,417 ADAM: Layer 1 -> dw_min:1.0000e+00  dw_max:1.0000e+00 lr:1.0000e-06
2023-04-03 01:46:21,418 ADAM: Layer 2 -> dw_min:1.0000e+00  dw_max:1.0000e+00 lr:1.0000e-06
2023-04-03 01:46:21,418 ADAM: Layer 3 -> dw_min:1.0000e+00  dw_max:1.0000e+00 lr:1.0000e-06
2023-04-03 01:46:21,492 			Learning rate: weights:   1.000e-06    
2023-04-03 01:46:21,492 			Last test performance: 99.43%
2023-04-03 01:46:21,492 ----------------
2023-04-03 01:46:23,638   89  =>  51   		Training 486 pattern with 100.00% 	Forward time: 	 2.01 sec
2023-04-03 01:46:23,638 			Loss:    1.285e-03    			Backward time: 	 0.13 sec 
2023-04-03 01:46:23,638 ADAM: Layer 0 -> dw_min:1.0000e+00  dw_max:1.0000e+00 lr:1.0000e-06
2023-04-03 01:46:23,639 ADAM: Layer 1 -> dw_min:1.0000e+00  dw_max:1.0000e+00 lr:1.0000e-06
2023-04-03 01:46:23,639 ADAM: Layer 2 -> dw_min:1.0000e+00  dw_max:1.0000e+00 lr:1.0000e-06
2023-04-03 01:46:23,639 ADAM: Layer 3 -> dw_min:1.0000e+00  dw_max:1.0000e+00 lr:1.0000e-06
2023-04-03 01:46:23,671 			Learning rate: weights:   1.000e-06    
2023-04-03 01:46:23,671 			Last test performance: 99.43%
2023-04-03 01:46:23,671 ----------------
2023-04-03 01:46:25,783   89  =>  52   		Training 486 pattern with 100.00% 	Forward time: 	 1.98 sec
2023-04-03 01:46:25,783 			Loss:    8.760e-04    			Backward time: 	 0.13 sec 
2023-04-03 01:46:25,783 ADAM: Layer 0 -> dw_min:1.0000e+00  dw_max:1.0000e+00 lr:1.0000e-06
2023-04-03 01:46:25,783 ADAM: Layer 1 -> dw_min:1.0000e+00  dw_max:1.0000e+00 lr:1.0000e-06
2023-04-03 01:46:25,783 ADAM: Layer 2 -> dw_min:1.0000e+00  dw_max:1.0000e+00 lr:1.0000e-06
2023-04-03 01:46:25,783 ADAM: Layer 3 -> dw_min:1.0000e+00  dw_max:1.0000e+00 lr:1.0000e-06
2023-04-03 01:46:25,859 			Learning rate: weights:   1.000e-06    
2023-04-03 01:46:25,860 			Last test performance: 99.43%
2023-04-03 01:46:25,860 ----------------
2023-04-03 01:46:28,038   89  =>  53   		Training 486 pattern with 100.00% 	Forward time: 	 2.04 sec
2023-04-03 01:46:28,038 			Loss:    1.263e-03    			Backward time: 	 0.13 sec 
2023-04-03 01:46:28,039 ADAM: Layer 0 -> dw_min:1.0000e+00  dw_max:1.0000e+00 lr:1.0000e-06
2023-04-03 01:46:28,039 ADAM: Layer 1 -> dw_min:1.0000e+00  dw_max:1.0000e+00 lr:1.0000e-06
2023-04-03 01:46:28,039 ADAM: Layer 2 -> dw_min:1.0000e+00  dw_max:1.0000e+00 lr:1.0000e-06
2023-04-03 01:46:28,039 ADAM: Layer 3 -> dw_min:1.0000e+00  dw_max:1.0000e+00 lr:1.0000e-06
2023-04-03 01:46:28,135 			Learning rate: weights:   1.000e-06    
2023-04-03 01:46:28,135 			Last test performance: 99.43%
2023-04-03 01:46:28,135 ----------------
2023-04-03 01:46:30,275   89  =>  54   		Training 486 pattern with 99.58% 	Forward time: 	 2.01 sec
2023-04-03 01:46:30,275 			Loss:    1.000e-02    			Backward time: 	 0.13 sec 
2023-04-03 01:46:30,275 ADAM: Layer 0 -> dw_min:1.0000e+00  dw_max:1.0000e+00 lr:1.0000e-06
2023-04-03 01:46:30,275 ADAM: Layer 1 -> dw_min:1.0000e+00  dw_max:1.0000e+00 lr:1.0000e-06
2023-04-03 01:46:30,275 ADAM: Layer 2 -> dw_min:1.0000e+00  dw_max:1.0000e+00 lr:1.0000e-06
2023-04-03 01:46:30,275 ADAM: Layer 3 -> dw_min:1.0000e+00  dw_max:1.0000e+00 lr:1.0000e-06
2023-04-03 01:46:30,372 			Learning rate: weights:   1.000e-06    
2023-04-03 01:46:30,372 			Last test performance: 99.43%
2023-04-03 01:46:30,372 ----------------
2023-04-03 01:46:32,575   89  =>  55   		Training 486 pattern with 99.79% 	Forward time: 	 2.06 sec
2023-04-03 01:46:32,575 			Loss:    1.208e-02    			Backward time: 	 0.13 sec 
2023-04-03 01:46:32,575 ADAM: Layer 0 -> dw_min:1.0000e+00  dw_max:1.0000e+00 lr:1.0000e-06
2023-04-03 01:46:32,575 ADAM: Layer 1 -> dw_min:1.0000e+00  dw_max:1.0000e+00 lr:1.0000e-06
2023-04-03 01:46:32,575 ADAM: Layer 2 -> dw_min:1.0000e+00  dw_max:1.0000e+00 lr:1.0000e-06
2023-04-03 01:46:32,575 ADAM: Layer 3 -> dw_min:1.0000e+00  dw_max:1.0000e+00 lr:1.0000e-06
2023-04-03 01:46:32,638 			Learning rate: weights:   1.000e-06    
2023-04-03 01:46:32,638 			Last test performance: 99.43%
2023-04-03 01:46:32,638 ----------------
2023-04-03 01:46:34,737   89  =>  56   		Training 486 pattern with 99.79% 	Forward time: 	 1.97 sec
2023-04-03 01:46:34,737 			Loss:    2.843e-03    			Backward time: 	 0.13 sec 
2023-04-03 01:46:34,737 ADAM: Layer 0 -> dw_min:1.0000e+00  dw_max:1.0000e+00 lr:1.0000e-06
2023-04-03 01:46:34,738 ADAM: Layer 1 -> dw_min:1.0000e+00  dw_max:1.0000e+00 lr:1.0000e-06
2023-04-03 01:46:34,738 ADAM: Layer 2 -> dw_min:1.0000e+00  dw_max:1.0000e+00 lr:1.0000e-06
2023-04-03 01:46:34,738 ADAM: Layer 3 -> dw_min:1.0000e+00  dw_max:1.0000e+00 lr:1.0000e-06
2023-04-03 01:46:34,788 			Learning rate: weights:   1.000e-06    
2023-04-03 01:46:34,788 			Last test performance: 99.43%
2023-04-03 01:46:34,788 ----------------
2023-04-03 01:46:36,824   89  =>  57   		Training 486 pattern with 100.00% 	Forward time: 	 1.90 sec
2023-04-03 01:46:36,824 			Loss:    1.058e-03    			Backward time: 	 0.13 sec 
2023-04-03 01:46:36,825 ADAM: Layer 0 -> dw_min:1.0000e+00  dw_max:1.0000e+00 lr:1.0000e-06
2023-04-03 01:46:36,825 ADAM: Layer 1 -> dw_min:1.0000e+00  dw_max:1.0000e+00 lr:1.0000e-06
2023-04-03 01:46:36,825 ADAM: Layer 2 -> dw_min:1.0000e+00  dw_max:1.0000e+00 lr:1.0000e-06
2023-04-03 01:46:36,825 ADAM: Layer 3 -> dw_min:1.0000e+00  dw_max:1.0000e+00 lr:1.0000e-06
2023-04-03 01:46:36,883 			Learning rate: weights:   1.000e-06    
2023-04-03 01:46:36,883 			Last test performance: 99.43%
2023-04-03 01:46:36,883 ----------------
2023-04-03 01:46:38,984   89  =>  58   		Training 486 pattern with 99.58% 	Forward time: 	 1.97 sec
2023-04-03 01:46:38,984 			Loss:    6.930e-03    			Backward time: 	 0.13 sec 
2023-04-03 01:46:38,985 ADAM: Layer 0 -> dw_min:1.0000e+00  dw_max:1.0000e+00 lr:1.0000e-06
2023-04-03 01:46:38,985 ADAM: Layer 1 -> dw_min:1.0000e+00  dw_max:1.0000e+00 lr:1.0000e-06
2023-04-03 01:46:38,985 ADAM: Layer 2 -> dw_min:1.0000e+00  dw_max:1.0000e+00 lr:1.0000e-06
2023-04-03 01:46:38,985 ADAM: Layer 3 -> dw_min:1.0000e+00  dw_max:1.0000e+00 lr:1.0000e-06
2023-04-03 01:46:39,067 			Learning rate: weights:   1.000e-06    
2023-04-03 01:46:39,067 			Last test performance: 99.43%
2023-04-03 01:46:39,067 ----------------
2023-04-03 01:46:41,246   89  =>  59   		Training 486 pattern with 99.79% 	Forward time: 	 2.05 sec
2023-04-03 01:46:41,246 			Loss:    5.251e-03    			Backward time: 	 0.13 sec 
2023-04-03 01:46:41,246 ADAM: Layer 0 -> dw_min:1.0000e+00  dw_max:1.0000e+00 lr:1.0000e-06
2023-04-03 01:46:41,246 ADAM: Layer 1 -> dw_min:1.0000e+00  dw_max:1.0000e+00 lr:1.0000e-06
2023-04-03 01:46:41,246 ADAM: Layer 2 -> dw_min:1.0000e+00  dw_max:1.0000e+00 lr:1.0000e-06
2023-04-03 01:46:41,247 ADAM: Layer 3 -> dw_min:1.0000e+00  dw_max:1.0000e+00 lr:1.0000e-06
2023-04-03 01:46:41,335 			Learning rate: weights:   1.000e-06    
2023-04-03 01:46:41,335 			Last test performance: 99.43%
2023-04-03 01:46:41,335 ----------------
2023-04-03 01:46:43,526   89  =>  60   		Training 486 pattern with 100.00% 	Forward time: 	 2.05 sec
2023-04-03 01:46:43,526 			Loss:    2.231e-03    			Backward time: 	 0.13 sec 
2023-04-03 01:46:43,526 ADAM: Layer 0 -> dw_min:1.0000e+00  dw_max:1.0000e+00 lr:1.0000e-06
2023-04-03 01:46:43,527 ADAM: Layer 1 -> dw_min:1.0000e+00  dw_max:1.0000e+00 lr:1.0000e-06
2023-04-03 01:46:43,527 ADAM: Layer 2 -> dw_min:1.0000e+00  dw_max:1.0000e+00 lr:1.0000e-06
2023-04-03 01:46:43,527 ADAM: Layer 3 -> dw_min:1.0000e+00  dw_max:1.0000e+00 lr:1.0000e-06
2023-04-03 01:46:43,632 			Learning rate: weights:   1.000e-06    
2023-04-03 01:46:43,632 			Last test performance: 99.43%
2023-04-03 01:46:43,632 ----------------
2023-04-03 01:46:45,736   89  =>  61   		Training 486 pattern with 99.58% 	Forward time: 	 1.97 sec
2023-04-03 01:46:45,736 			Loss:    6.472e-03    			Backward time: 	 0.13 sec 
2023-04-03 01:46:45,736 ADAM: Layer 0 -> dw_min:1.0000e+00  dw_max:1.0000e+00 lr:1.0000e-06
2023-04-03 01:46:45,736 ADAM: Layer 1 -> dw_min:1.0000e+00  dw_max:1.0000e+00 lr:1.0000e-06
2023-04-03 01:46:45,736 ADAM: Layer 2 -> dw_min:1.0000e+00  dw_max:1.0000e+00 lr:1.0000e-06
2023-04-03 01:46:45,737 ADAM: Layer 3 -> dw_min:1.0000e+00  dw_max:1.0000e+00 lr:1.0000e-06
2023-04-03 01:46:45,817 			Learning rate: weights:   1.000e-06    
2023-04-03 01:46:45,817 			Last test performance: 99.43%
2023-04-03 01:46:45,817 ----------------
2023-04-03 01:46:48,029   89  =>  62   		Training 486 pattern with 99.79% 	Forward time: 	 2.08 sec
2023-04-03 01:46:48,030 			Loss:    5.159e-03    			Backward time: 	 0.13 sec 
2023-04-03 01:46:48,030 ADAM: Layer 0 -> dw_min:1.0000e+00  dw_max:1.0000e+00 lr:1.0000e-06
2023-04-03 01:46:48,030 ADAM: Layer 1 -> dw_min:1.0000e+00  dw_max:1.0000e+00 lr:1.0000e-06
2023-04-03 01:46:48,030 ADAM: Layer 2 -> dw_min:1.0000e+00  dw_max:1.0000e+00 lr:1.0000e-06
2023-04-03 01:46:48,030 ADAM: Layer 3 -> dw_min:1.0000e+00  dw_max:1.0000e+00 lr:1.0000e-06
2023-04-03 01:46:48,126 			Learning rate: weights:   1.000e-06    
2023-04-03 01:46:48,126 			Last test performance: 99.43%
2023-04-03 01:46:48,126 ----------------
2023-04-03 01:46:50,248   89  =>  63   		Training 486 pattern with 99.58% 	Forward time: 	 1.99 sec
2023-04-03 01:46:50,248 			Loss:    1.651e-02    			Backward time: 	 0.13 sec 
2023-04-03 01:46:50,248 ADAM: Layer 0 -> dw_min:1.0000e+00  dw_max:1.0000e+00 lr:1.0000e-06
2023-04-03 01:46:50,248 ADAM: Layer 1 -> dw_min:1.0000e+00  dw_max:1.0000e+00 lr:1.0000e-06
2023-04-03 01:46:50,248 ADAM: Layer 2 -> dw_min:1.0000e+00  dw_max:1.0000e+00 lr:1.0000e-06
2023-04-03 01:46:50,249 ADAM: Layer 3 -> dw_min:1.0000e+00  dw_max:1.0000e+00 lr:1.0000e-06
2023-04-03 01:46:50,329 			Learning rate: weights:   1.000e-06    
2023-04-03 01:46:50,329 			Last test performance: 99.43%
2023-04-03 01:46:50,329 ----------------
2023-04-03 01:46:52,437   89  =>  64   		Training 486 pattern with 99.58% 	Forward time: 	 1.97 sec
2023-04-03 01:46:52,437 			Loss:    1.172e-02    			Backward time: 	 0.13 sec 
2023-04-03 01:46:52,437 ADAM: Layer 0 -> dw_min:1.0000e+00  dw_max:1.0000e+00 lr:1.0000e-06
2023-04-03 01:46:52,438 ADAM: Layer 1 -> dw_min:1.0000e+00  dw_max:1.0000e+00 lr:1.0000e-06
2023-04-03 01:46:52,438 ADAM: Layer 2 -> dw_min:1.0000e+00  dw_max:1.0000e+00 lr:1.0000e-06
2023-04-03 01:46:52,438 ADAM: Layer 3 -> dw_min:1.0000e+00  dw_max:1.0000e+00 lr:1.0000e-06
2023-04-03 01:46:52,513 			Learning rate: weights:   1.000e-06    
2023-04-03 01:46:52,513 			Last test performance: 99.43%
2023-04-03 01:46:52,513 ----------------
2023-04-03 01:46:54,761   89  =>  65   		Training 486 pattern with 99.79% 	Forward time: 	 2.11 sec
2023-04-03 01:46:54,761 			Loss:    1.343e-02    			Backward time: 	 0.13 sec 
2023-04-03 01:46:54,761 ADAM: Layer 0 -> dw_min:1.0000e+00  dw_max:1.0000e+00 lr:1.0000e-06
2023-04-03 01:46:54,761 ADAM: Layer 1 -> dw_min:1.0000e+00  dw_max:1.0000e+00 lr:1.0000e-06
2023-04-03 01:46:54,761 ADAM: Layer 2 -> dw_min:1.0000e+00  dw_max:1.0000e+00 lr:1.0000e-06
2023-04-03 01:46:54,761 ADAM: Layer 3 -> dw_min:1.0000e+00  dw_max:1.0000e+00 lr:1.0000e-06
2023-04-03 01:46:54,903 			Learning rate: weights:   1.000e-06    
2023-04-03 01:46:54,903 			Last test performance: 99.43%
2023-04-03 01:46:54,903 ----------------
2023-04-03 01:46:57,109   89  =>  66   		Training 486 pattern with 99.79% 	Forward time: 	 2.07 sec
2023-04-03 01:46:57,109 			Loss:    4.110e-03    			Backward time: 	 0.13 sec 
2023-04-03 01:46:57,109 ADAM: Layer 0 -> dw_min:1.0000e+00  dw_max:1.0000e+00 lr:1.0000e-06
2023-04-03 01:46:57,110 ADAM: Layer 1 -> dw_min:1.0000e+00  dw_max:1.0000e+00 lr:1.0000e-06
2023-04-03 01:46:57,110 ADAM: Layer 2 -> dw_min:1.0000e+00  dw_max:1.0000e+00 lr:1.0000e-06
2023-04-03 01:46:57,110 ADAM: Layer 3 -> dw_min:1.0000e+00  dw_max:1.0000e+00 lr:1.0000e-06
2023-04-03 01:46:57,194 			Learning rate: weights:   1.000e-06    
2023-04-03 01:46:57,195 			Last test performance: 99.43%
2023-04-03 01:46:57,195 ----------------
2023-04-03 01:46:59,377   89  =>  67   		Training 486 pattern with 99.79% 	Forward time: 	 2.05 sec
2023-04-03 01:46:59,377 			Loss:    4.001e-03    			Backward time: 	 0.13 sec 
2023-04-03 01:46:59,377 ADAM: Layer 0 -> dw_min:1.0000e+00  dw_max:1.0000e+00 lr:1.0000e-06
2023-04-03 01:46:59,377 ADAM: Layer 1 -> dw_min:1.0000e+00  dw_max:1.0000e+00 lr:1.0000e-06
2023-04-03 01:46:59,378 ADAM: Layer 2 -> dw_min:1.0000e+00  dw_max:1.0000e+00 lr:1.0000e-06
2023-04-03 01:46:59,378 ADAM: Layer 3 -> dw_min:1.0000e+00  dw_max:1.0000e+00 lr:1.0000e-06
2023-04-03 01:46:59,452 			Learning rate: weights:   1.000e-06    
2023-04-03 01:46:59,452 			Last test performance: 99.43%
2023-04-03 01:46:59,452 ----------------
2023-04-03 01:47:01,624   89  =>  68   		Training 486 pattern with 100.00% 	Forward time: 	 2.03 sec
2023-04-03 01:47:01,624 			Loss:    8.856e-04    			Backward time: 	 0.13 sec 
2023-04-03 01:47:01,624 ADAM: Layer 0 -> dw_min:1.0000e+00  dw_max:1.0000e+00 lr:1.0000e-06
2023-04-03 01:47:01,624 ADAM: Layer 1 -> dw_min:1.0000e+00  dw_max:1.0000e+00 lr:1.0000e-06
2023-04-03 01:47:01,624 ADAM: Layer 2 -> dw_min:1.0000e+00  dw_max:1.0000e+00 lr:1.0000e-06
2023-04-03 01:47:01,624 ADAM: Layer 3 -> dw_min:1.0000e+00  dw_max:1.0000e+00 lr:1.0000e-06
2023-04-03 01:47:01,689 			Learning rate: weights:   1.000e-06    
2023-04-03 01:47:01,689 			Last test performance: 99.43%
2023-04-03 01:47:01,689 ----------------
2023-04-03 01:47:03,818   89  =>  69   		Training 486 pattern with 100.00% 	Forward time: 	 2.00 sec
2023-04-03 01:47:03,818 			Loss:    1.696e-03    			Backward time: 	 0.13 sec 
2023-04-03 01:47:03,818 ADAM: Layer 0 -> dw_min:1.0000e+00  dw_max:1.0000e+00 lr:1.0000e-06
2023-04-03 01:47:03,818 ADAM: Layer 1 -> dw_min:1.0000e+00  dw_max:1.0000e+00 lr:1.0000e-06
2023-04-03 01:47:03,818 ADAM: Layer 2 -> dw_min:1.0000e+00  dw_max:1.0000e+00 lr:1.0000e-06
2023-04-03 01:47:03,819 ADAM: Layer 3 -> dw_min:1.0000e+00  dw_max:1.0000e+00 lr:1.0000e-06
2023-04-03 01:47:03,841 			Learning rate: weights:   1.000e-06    
2023-04-03 01:47:03,842 			Last test performance: 99.43%
2023-04-03 01:47:03,842 ----------------
2023-04-03 01:47:06,022   89  =>  70   		Training 486 pattern with 99.79% 	Forward time: 	 2.05 sec
2023-04-03 01:47:06,022 			Loss:    2.354e-03    			Backward time: 	 0.13 sec 
2023-04-03 01:47:06,023 ADAM: Layer 0 -> dw_min:1.0000e+00  dw_max:1.0000e+00 lr:1.0000e-06
2023-04-03 01:47:06,023 ADAM: Layer 1 -> dw_min:1.0000e+00  dw_max:1.0000e+00 lr:1.0000e-06
2023-04-03 01:47:06,023 ADAM: Layer 2 -> dw_min:1.0000e+00  dw_max:1.0000e+00 lr:1.0000e-06
2023-04-03 01:47:06,023 ADAM: Layer 3 -> dw_min:1.0000e+00  dw_max:1.0000e+00 lr:1.0000e-06
2023-04-03 01:47:06,116 			Learning rate: weights:   1.000e-06    
2023-04-03 01:47:06,116 			Last test performance: 99.43%
2023-04-03 01:47:06,116 ----------------
2023-04-03 01:47:08,359   89  =>  71   		Training 486 pattern with 99.79% 	Forward time: 	 2.11 sec
2023-04-03 01:47:08,360 			Loss:    1.056e-02    			Backward time: 	 0.13 sec 
2023-04-03 01:47:08,360 ADAM: Layer 0 -> dw_min:1.0000e+00  dw_max:1.0000e+00 lr:1.0000e-06
2023-04-03 01:47:08,360 ADAM: Layer 1 -> dw_min:1.0000e+00  dw_max:1.0000e+00 lr:1.0000e-06
2023-04-03 01:47:08,361 ADAM: Layer 2 -> dw_min:1.0000e+00  dw_max:1.0000e+00 lr:1.0000e-06
2023-04-03 01:47:08,361 ADAM: Layer 3 -> dw_min:1.0000e+00  dw_max:1.0000e+00 lr:1.0000e-06
2023-04-03 01:47:08,653 			Learning rate: weights:   1.000e-06    
2023-04-03 01:47:08,653 			Last test performance: 99.43%
2023-04-03 01:47:08,653 ----------------
2023-04-03 01:47:10,802   89  =>  72   		Training 486 pattern with 99.79% 	Forward time: 	 2.01 sec
2023-04-03 01:47:10,802 			Loss:    3.344e-03    			Backward time: 	 0.13 sec 
2023-04-03 01:47:10,802 ADAM: Layer 0 -> dw_min:1.0000e+00  dw_max:1.0000e+00 lr:1.0000e-06
2023-04-03 01:47:10,802 ADAM: Layer 1 -> dw_min:1.0000e+00  dw_max:1.0000e+00 lr:1.0000e-06
2023-04-03 01:47:10,803 ADAM: Layer 2 -> dw_min:1.0000e+00  dw_max:1.0000e+00 lr:1.0000e-06
2023-04-03 01:47:10,803 ADAM: Layer 3 -> dw_min:1.0000e+00  dw_max:1.0000e+00 lr:1.0000e-06
2023-04-03 01:47:10,884 			Learning rate: weights:   1.000e-06    
2023-04-03 01:47:10,884 			Last test performance: 99.43%
2023-04-03 01:47:10,884 ----------------
2023-04-03 01:47:13,090   89  =>  73   		Training 486 pattern with 100.00% 	Forward time: 	 2.07 sec
2023-04-03 01:47:13,090 			Loss:    1.047e-03    			Backward time: 	 0.13 sec 
2023-04-03 01:47:13,091 ADAM: Layer 0 -> dw_min:1.0000e+00  dw_max:1.0000e+00 lr:1.0000e-06
2023-04-03 01:47:13,091 ADAM: Layer 1 -> dw_min:1.0000e+00  dw_max:1.0000e+00 lr:1.0000e-06
2023-04-03 01:47:13,091 ADAM: Layer 2 -> dw_min:1.0000e+00  dw_max:1.0000e+00 lr:1.0000e-06
2023-04-03 01:47:13,091 ADAM: Layer 3 -> dw_min:1.0000e+00  dw_max:1.0000e+00 lr:1.0000e-06
2023-04-03 01:47:13,184 			Learning rate: weights:   1.000e-06    
2023-04-03 01:47:13,185 			Last test performance: 99.43%
2023-04-03 01:47:13,185 ----------------
2023-04-03 01:47:15,282   89  =>  74   		Training 486 pattern with 100.00% 	Forward time: 	 1.96 sec
2023-04-03 01:47:15,282 			Loss:    1.065e-03    			Backward time: 	 0.13 sec 
2023-04-03 01:47:15,283 ADAM: Layer 0 -> dw_min:1.0000e+00  dw_max:1.0000e+00 lr:1.0000e-06
2023-04-03 01:47:15,283 ADAM: Layer 1 -> dw_min:1.0000e+00  dw_max:1.0000e+00 lr:1.0000e-06
2023-04-03 01:47:15,283 ADAM: Layer 2 -> dw_min:1.0000e+00  dw_max:1.0000e+00 lr:1.0000e-06
2023-04-03 01:47:15,283 ADAM: Layer 3 -> dw_min:1.0000e+00  dw_max:1.0000e+00 lr:1.0000e-06
2023-04-03 01:47:15,397 			Learning rate: weights:   1.000e-06    
2023-04-03 01:47:15,397 			Last test performance: 99.43%
2023-04-03 01:47:15,397 ----------------
2023-04-03 01:47:17,471   89  =>  75   		Training 486 pattern with 99.79% 	Forward time: 	 1.94 sec
2023-04-03 01:47:17,471 			Loss:    2.228e-03    			Backward time: 	 0.13 sec 
2023-04-03 01:47:17,471 ADAM: Layer 0 -> dw_min:1.0000e+00  dw_max:1.0000e+00 lr:1.0000e-06
2023-04-03 01:47:17,472 ADAM: Layer 1 -> dw_min:1.0000e+00  dw_max:1.0000e+00 lr:1.0000e-06
2023-04-03 01:47:17,472 ADAM: Layer 2 -> dw_min:1.0000e+00  dw_max:1.0000e+00 lr:1.0000e-06
2023-04-03 01:47:17,472 ADAM: Layer 3 -> dw_min:1.0000e+00  dw_max:1.0000e+00 lr:1.0000e-06
2023-04-03 01:47:17,494 			Learning rate: weights:   1.000e-06    
2023-04-03 01:47:17,494 			Last test performance: 99.43%
2023-04-03 01:47:17,494 ----------------
2023-04-03 01:47:19,625   89  =>  76   		Training 486 pattern with 100.00% 	Forward time: 	 1.99 sec
2023-04-03 01:47:19,625 			Loss:    1.679e-03    			Backward time: 	 0.13 sec 
2023-04-03 01:47:19,625 ADAM: Layer 0 -> dw_min:1.0000e+00  dw_max:1.0000e+00 lr:1.0000e-06
2023-04-03 01:47:19,625 ADAM: Layer 1 -> dw_min:1.0000e+00  dw_max:1.0000e+00 lr:1.0000e-06
2023-04-03 01:47:19,625 ADAM: Layer 2 -> dw_min:1.0000e+00  dw_max:1.0000e+00 lr:1.0000e-06
2023-04-03 01:47:19,625 ADAM: Layer 3 -> dw_min:1.0000e+00  dw_max:1.0000e+00 lr:1.0000e-06
2023-04-03 01:47:19,663 			Learning rate: weights:   1.000e-06    
2023-04-03 01:47:19,663 			Last test performance: 99.43%
2023-04-03 01:47:19,663 ----------------
2023-04-03 01:47:21,853   89  =>  77   		Training 486 pattern with 100.00% 	Forward time: 	 2.05 sec
2023-04-03 01:47:21,853 			Loss:    5.461e-04    			Backward time: 	 0.13 sec 
2023-04-03 01:47:21,853 ADAM: Layer 0 -> dw_min:1.0000e+00  dw_max:1.0000e+00 lr:1.0000e-06
2023-04-03 01:47:21,853 ADAM: Layer 1 -> dw_min:1.0000e+00  dw_max:1.0000e+00 lr:1.0000e-06
2023-04-03 01:47:21,854 ADAM: Layer 2 -> dw_min:1.0000e+00  dw_max:1.0000e+00 lr:1.0000e-06
2023-04-03 01:47:21,854 ADAM: Layer 3 -> dw_min:1.0000e+00  dw_max:1.0000e+00 lr:1.0000e-06
2023-04-03 01:47:21,953 			Learning rate: weights:   1.000e-06    
2023-04-03 01:47:21,953 			Last test performance: 99.43%
2023-04-03 01:47:21,953 ----------------
2023-04-03 01:47:24,056   89  =>  78   		Training 486 pattern with 100.00% 	Forward time: 	 1.97 sec
2023-04-03 01:47:24,056 			Loss:    2.039e-03    			Backward time: 	 0.13 sec 
2023-04-03 01:47:24,057 ADAM: Layer 0 -> dw_min:1.0000e+00  dw_max:1.0000e+00 lr:1.0000e-06
2023-04-03 01:47:24,057 ADAM: Layer 1 -> dw_min:1.0000e+00  dw_max:1.0000e+00 lr:1.0000e-06
2023-04-03 01:47:24,057 ADAM: Layer 2 -> dw_min:1.0000e+00  dw_max:1.0000e+00 lr:1.0000e-06
2023-04-03 01:47:24,057 ADAM: Layer 3 -> dw_min:1.0000e+00  dw_max:1.0000e+00 lr:1.0000e-06
2023-04-03 01:47:24,151 			Learning rate: weights:   1.000e-06    
2023-04-03 01:47:24,151 			Last test performance: 99.43%
2023-04-03 01:47:24,151 ----------------
2023-04-03 01:47:26,327   89  =>  79   		Training 486 pattern with 99.79% 	Forward time: 	 2.04 sec
2023-04-03 01:47:26,327 			Loss:    3.256e-03    			Backward time: 	 0.13 sec 
2023-04-03 01:47:26,327 ADAM: Layer 0 -> dw_min:1.0000e+00  dw_max:1.0000e+00 lr:1.0000e-06
2023-04-03 01:47:26,328 ADAM: Layer 1 -> dw_min:1.0000e+00  dw_max:1.0000e+00 lr:1.0000e-06
2023-04-03 01:47:26,328 ADAM: Layer 2 -> dw_min:1.0000e+00  dw_max:1.0000e+00 lr:1.0000e-06
2023-04-03 01:47:26,328 ADAM: Layer 3 -> dw_min:1.0000e+00  dw_max:1.0000e+00 lr:1.0000e-06
2023-04-03 01:47:26,410 			Learning rate: weights:   1.000e-06    
2023-04-03 01:47:26,410 			Last test performance: 99.43%
2023-04-03 01:47:26,410 ----------------
2023-04-03 01:47:28,551   89  =>  80   		Training 486 pattern with 100.00% 	Forward time: 	 2.01 sec
2023-04-03 01:47:28,551 			Loss:    5.040e-04    			Backward time: 	 0.13 sec 
2023-04-03 01:47:28,551 ADAM: Layer 0 -> dw_min:1.0000e+00  dw_max:1.0000e+00 lr:1.0000e-06
2023-04-03 01:47:28,552 ADAM: Layer 1 -> dw_min:1.0000e+00  dw_max:1.0000e+00 lr:1.0000e-06
2023-04-03 01:47:28,552 ADAM: Layer 2 -> dw_min:1.0000e+00  dw_max:1.0000e+00 lr:1.0000e-06
2023-04-03 01:47:28,552 ADAM: Layer 3 -> dw_min:1.0000e+00  dw_max:1.0000e+00 lr:1.0000e-06
2023-04-03 01:47:28,579 			Learning rate: weights:   1.000e-06    
2023-04-03 01:47:28,579 			Last test performance: 99.43%
2023-04-03 01:47:28,579 ----------------
2023-04-03 01:47:30,859   89  =>  81   		Training 486 pattern with 99.58% 	Forward time: 	 2.15 sec
2023-04-03 01:47:30,859 			Loss:    4.862e-03    			Backward time: 	 0.13 sec 
2023-04-03 01:47:30,859 ADAM: Layer 0 -> dw_min:1.0000e+00  dw_max:1.0000e+00 lr:1.0000e-06
2023-04-03 01:47:30,859 ADAM: Layer 1 -> dw_min:1.0000e+00  dw_max:1.0000e+00 lr:1.0000e-06
2023-04-03 01:47:30,860 ADAM: Layer 2 -> dw_min:1.0000e+00  dw_max:1.0000e+00 lr:1.0000e-06
2023-04-03 01:47:30,860 ADAM: Layer 3 -> dw_min:1.0000e+00  dw_max:1.0000e+00 lr:1.0000e-06
2023-04-03 01:47:30,940 			Learning rate: weights:   1.000e-06    
2023-04-03 01:47:30,940 			Last test performance: 99.43%
2023-04-03 01:47:30,940 ----------------
2023-04-03 01:47:33,070   89  =>  82   		Training 486 pattern with 100.00% 	Forward time: 	 1.99 sec
2023-04-03 01:47:33,070 			Loss:    7.046e-04    			Backward time: 	 0.13 sec 
2023-04-03 01:47:33,070 ADAM: Layer 0 -> dw_min:1.0000e+00  dw_max:1.0000e+00 lr:1.0000e-06
2023-04-03 01:47:33,070 ADAM: Layer 1 -> dw_min:1.0000e+00  dw_max:1.0000e+00 lr:1.0000e-06
2023-04-03 01:47:33,070 ADAM: Layer 2 -> dw_min:1.0000e+00  dw_max:1.0000e+00 lr:1.0000e-06
2023-04-03 01:47:33,070 ADAM: Layer 3 -> dw_min:1.0000e+00  dw_max:1.0000e+00 lr:1.0000e-06
2023-04-03 01:47:33,147 			Learning rate: weights:   1.000e-06    
2023-04-03 01:47:33,147 			Last test performance: 99.43%
2023-04-03 01:47:33,147 ----------------
2023-04-03 01:47:35,276   89  =>  83   		Training 486 pattern with 99.79% 	Forward time: 	 2.00 sec
2023-04-03 01:47:35,276 			Loss:    7.202e-03    			Backward time: 	 0.13 sec 
2023-04-03 01:47:35,276 ADAM: Layer 0 -> dw_min:1.0000e+00  dw_max:1.0000e+00 lr:1.0000e-06
2023-04-03 01:47:35,277 ADAM: Layer 1 -> dw_min:1.0000e+00  dw_max:1.0000e+00 lr:1.0000e-06
2023-04-03 01:47:35,277 ADAM: Layer 2 -> dw_min:1.0000e+00  dw_max:1.0000e+00 lr:1.0000e-06
2023-04-03 01:47:35,277 ADAM: Layer 3 -> dw_min:1.0000e+00  dw_max:1.0000e+00 lr:1.0000e-06
2023-04-03 01:47:35,336 			Learning rate: weights:   1.000e-06    
2023-04-03 01:47:35,336 			Last test performance: 99.43%
2023-04-03 01:47:35,337 ----------------
2023-04-03 01:47:37,432   89  =>  84   		Training 486 pattern with 99.79% 	Forward time: 	 1.96 sec
2023-04-03 01:47:37,432 			Loss:    4.545e-03    			Backward time: 	 0.13 sec 
2023-04-03 01:47:37,433 ADAM: Layer 0 -> dw_min:1.0000e+00  dw_max:1.0000e+00 lr:1.0000e-06
2023-04-03 01:47:37,433 ADAM: Layer 1 -> dw_min:1.0000e+00  dw_max:1.0000e+00 lr:1.0000e-06
2023-04-03 01:47:37,433 ADAM: Layer 2 -> dw_min:1.0000e+00  dw_max:1.0000e+00 lr:1.0000e-06
2023-04-03 01:47:37,433 ADAM: Layer 3 -> dw_min:1.0000e+00  dw_max:1.0000e+00 lr:1.0000e-06
2023-04-03 01:47:37,550 			Learning rate: weights:   1.000e-06    
2023-04-03 01:47:37,551 			Last test performance: 99.43%
2023-04-03 01:47:37,551 ----------------
2023-04-03 01:47:39,545   89  =>  85   		Training 486 pattern with 100.00% 	Forward time: 	 1.86 sec
2023-04-03 01:47:39,545 			Loss:    3.562e-03    			Backward time: 	 0.13 sec 
2023-04-03 01:47:39,545 ADAM: Layer 0 -> dw_min:1.0000e+00  dw_max:1.0000e+00 lr:1.0000e-06
2023-04-03 01:47:39,546 ADAM: Layer 1 -> dw_min:1.0000e+00  dw_max:1.0000e+00 lr:1.0000e-06
2023-04-03 01:47:39,546 ADAM: Layer 2 -> dw_min:1.0000e+00  dw_max:1.0000e+00 lr:1.0000e-06
2023-04-03 01:47:39,546 ADAM: Layer 3 -> dw_min:1.0000e+00  dw_max:1.0000e+00 lr:1.0000e-06
2023-04-03 01:47:39,646 			Learning rate: weights:   1.000e-06    
2023-04-03 01:47:39,646 			Last test performance: 99.43%
2023-04-03 01:47:39,646 ----------------
2023-04-03 01:47:41,792   89  =>  86   		Training 486 pattern with 100.00% 	Forward time: 	 2.01 sec
2023-04-03 01:47:41,792 			Loss:    3.130e-04    			Backward time: 	 0.13 sec 
2023-04-03 01:47:41,792 ADAM: Layer 0 -> dw_min:1.0000e+00  dw_max:1.0000e+00 lr:1.0000e-06
2023-04-03 01:47:41,792 ADAM: Layer 1 -> dw_min:1.0000e+00  dw_max:1.0000e+00 lr:1.0000e-06
2023-04-03 01:47:41,792 ADAM: Layer 2 -> dw_min:1.0000e+00  dw_max:1.0000e+00 lr:1.0000e-06
2023-04-03 01:47:41,792 ADAM: Layer 3 -> dw_min:1.0000e+00  dw_max:1.0000e+00 lr:1.0000e-06
2023-04-03 01:47:41,821 			Learning rate: weights:   1.000e-06    
2023-04-03 01:47:41,821 			Last test performance: 99.43%
2023-04-03 01:47:41,821 ----------------
2023-04-03 01:47:44,036   89  =>  87   		Training 486 pattern with 99.79% 	Forward time: 	 2.08 sec
2023-04-03 01:47:44,037 			Loss:    3.644e-03    			Backward time: 	 0.13 sec 
2023-04-03 01:47:44,037 ADAM: Layer 0 -> dw_min:1.0000e+00  dw_max:1.0000e+00 lr:1.0000e-06
2023-04-03 01:47:44,037 ADAM: Layer 1 -> dw_min:1.0000e+00  dw_max:1.0000e+00 lr:1.0000e-06
2023-04-03 01:47:44,037 ADAM: Layer 2 -> dw_min:1.0000e+00  dw_max:1.0000e+00 lr:1.0000e-06
2023-04-03 01:47:44,037 ADAM: Layer 3 -> dw_min:1.0000e+00  dw_max:1.0000e+00 lr:1.0000e-06
2023-04-03 01:47:44,103 			Learning rate: weights:   1.000e-06    
2023-04-03 01:47:44,103 			Last test performance: 99.43%
2023-04-03 01:47:44,103 ----------------
2023-04-03 01:47:46,248   89  =>  88   		Training 486 pattern with 99.79% 	Forward time: 	 2.01 sec
2023-04-03 01:47:46,249 			Loss:    4.250e-03    			Backward time: 	 0.13 sec 
2023-04-03 01:47:46,249 ADAM: Layer 0 -> dw_min:1.0000e+00  dw_max:1.0000e+00 lr:1.0000e-06
2023-04-03 01:47:46,249 ADAM: Layer 1 -> dw_min:1.0000e+00  dw_max:1.0000e+00 lr:1.0000e-06
2023-04-03 01:47:46,249 ADAM: Layer 2 -> dw_min:1.0000e+00  dw_max:1.0000e+00 lr:1.0000e-06
2023-04-03 01:47:46,249 ADAM: Layer 3 -> dw_min:1.0000e+00  dw_max:1.0000e+00 lr:1.0000e-06
2023-04-03 01:47:46,404 			Learning rate: weights:   1.000e-06    
2023-04-03 01:47:46,405 			Last test performance: 99.43%
2023-04-03 01:47:46,405 ----------------
2023-04-03 01:47:48,618   89  =>  89   		Training 486 pattern with 99.58% 	Forward time: 	 2.08 sec
2023-04-03 01:47:48,618 			Loss:    7.040e-03    			Backward time: 	 0.13 sec 
2023-04-03 01:47:48,618 ADAM: Layer 0 -> dw_min:1.0000e+00  dw_max:1.0000e+00 lr:1.0000e-06
2023-04-03 01:47:48,618 ADAM: Layer 1 -> dw_min:1.0000e+00  dw_max:1.0000e+00 lr:1.0000e-06
2023-04-03 01:47:48,618 ADAM: Layer 2 -> dw_min:1.0000e+00  dw_max:1.0000e+00 lr:1.0000e-06
2023-04-03 01:47:48,618 ADAM: Layer 3 -> dw_min:1.0000e+00  dw_max:1.0000e+00 lr:1.0000e-06
2023-04-03 01:47:48,752 			Learning rate: weights:   1.000e-06    
2023-04-03 01:47:48,752 			Last test performance: 99.43%
2023-04-03 01:47:48,752 ----------------
2023-04-03 01:47:50,830   89  =>  90   		Training 486 pattern with 99.58% 	Forward time: 	 1.94 sec
2023-04-03 01:47:50,830 			Loss:    8.917e-03    			Backward time: 	 0.13 sec 
2023-04-03 01:47:50,830 ADAM: Layer 0 -> dw_min:1.0000e+00  dw_max:1.0000e+00 lr:1.0000e-06
2023-04-03 01:47:50,830 ADAM: Layer 1 -> dw_min:1.0000e+00  dw_max:1.0000e+00 lr:1.0000e-06
2023-04-03 01:47:50,830 ADAM: Layer 2 -> dw_min:1.0000e+00  dw_max:1.0000e+00 lr:1.0000e-06
2023-04-03 01:47:50,830 ADAM: Layer 3 -> dw_min:1.0000e+00  dw_max:1.0000e+00 lr:1.0000e-06
2023-04-03 01:47:50,858 			Learning rate: weights:   1.000e-06    
2023-04-03 01:47:50,858 			Last test performance: 99.43%
2023-04-03 01:47:50,858 ----------------
2023-04-03 01:47:53,117   89  =>  91   		Training 486 pattern with 100.00% 	Forward time: 	 2.13 sec
2023-04-03 01:47:53,117 			Loss:    1.123e-03    			Backward time: 	 0.13 sec 
2023-04-03 01:47:53,118 ADAM: Layer 0 -> dw_min:1.0000e+00  dw_max:1.0000e+00 lr:1.0000e-06
2023-04-03 01:47:53,118 ADAM: Layer 1 -> dw_min:1.0000e+00  dw_max:1.0000e+00 lr:1.0000e-06
2023-04-03 01:47:53,118 ADAM: Layer 2 -> dw_min:1.0000e+00  dw_max:1.0000e+00 lr:1.0000e-06
2023-04-03 01:47:53,118 ADAM: Layer 3 -> dw_min:1.0000e+00  dw_max:1.0000e+00 lr:1.0000e-06
2023-04-03 01:47:53,164 			Learning rate: weights:   1.000e-06    
2023-04-03 01:47:53,164 			Last test performance: 99.43%
2023-04-03 01:47:53,165 ----------------
2023-04-03 01:47:55,301   89  =>  92   		Training 486 pattern with 100.00% 	Forward time: 	 2.00 sec
2023-04-03 01:47:55,301 			Loss:    1.607e-04    			Backward time: 	 0.13 sec 
2023-04-03 01:47:55,301 ADAM: Layer 0 -> dw_min:1.0000e+00  dw_max:1.0000e+00 lr:1.0000e-06
2023-04-03 01:47:55,302 ADAM: Layer 1 -> dw_min:1.0000e+00  dw_max:1.0000e+00 lr:1.0000e-06
2023-04-03 01:47:55,302 ADAM: Layer 2 -> dw_min:1.0000e+00  dw_max:1.0000e+00 lr:1.0000e-06
2023-04-03 01:47:55,302 ADAM: Layer 3 -> dw_min:1.0000e+00  dw_max:1.0000e+00 lr:1.0000e-06
2023-04-03 01:47:55,372 			Learning rate: weights:   1.000e-06    
2023-04-03 01:47:55,372 			Last test performance: 99.43%
2023-04-03 01:47:55,372 ----------------
2023-04-03 01:47:57,606   89  =>  93   		Training 486 pattern with 100.00% 	Forward time: 	 2.10 sec
2023-04-03 01:47:57,606 			Loss:    1.987e-04    			Backward time: 	 0.13 sec 
2023-04-03 01:47:57,606 ADAM: Layer 0 -> dw_min:1.0000e+00  dw_max:1.0000e+00 lr:1.0000e-06
2023-04-03 01:47:57,606 ADAM: Layer 1 -> dw_min:1.0000e+00  dw_max:1.0000e+00 lr:1.0000e-06
2023-04-03 01:47:57,606 ADAM: Layer 2 -> dw_min:1.0000e+00  dw_max:1.0000e+00 lr:1.0000e-06
2023-04-03 01:47:57,607 ADAM: Layer 3 -> dw_min:1.0000e+00  dw_max:1.0000e+00 lr:1.0000e-06
2023-04-03 01:47:57,683 			Learning rate: weights:   1.000e-06    
2023-04-03 01:47:57,683 			Last test performance: 99.43%
2023-04-03 01:47:57,683 ----------------
2023-04-03 01:47:59,943   89  =>  94   		Training 486 pattern with 100.00% 	Forward time: 	 2.12 sec
2023-04-03 01:47:59,943 			Loss:    4.590e-04    			Backward time: 	 0.13 sec 
2023-04-03 01:47:59,943 ADAM: Layer 0 -> dw_min:1.0000e+00  dw_max:1.0000e+00 lr:1.0000e-06
2023-04-03 01:47:59,943 ADAM: Layer 1 -> dw_min:1.0000e+00  dw_max:1.0000e+00 lr:1.0000e-06
2023-04-03 01:47:59,943 ADAM: Layer 2 -> dw_min:1.0000e+00  dw_max:1.0000e+00 lr:1.0000e-06
2023-04-03 01:47:59,943 ADAM: Layer 3 -> dw_min:1.0000e+00  dw_max:1.0000e+00 lr:1.0000e-06
2023-04-03 01:48:00,063 			Learning rate: weights:   1.000e-06    
2023-04-03 01:48:00,063 			Last test performance: 99.43%
2023-04-03 01:48:00,063 ----------------
2023-04-03 01:48:02,207   89  =>  95   		Training 486 pattern with 99.79% 	Forward time: 	 2.01 sec
2023-04-03 01:48:02,207 			Loss:    7.718e-03    			Backward time: 	 0.13 sec 
2023-04-03 01:48:02,208 ADAM: Layer 0 -> dw_min:1.0000e+00  dw_max:1.0000e+00 lr:1.0000e-06
2023-04-03 01:48:02,208 ADAM: Layer 1 -> dw_min:1.0000e+00  dw_max:1.0000e+00 lr:1.0000e-06
2023-04-03 01:48:02,208 ADAM: Layer 2 -> dw_min:1.0000e+00  dw_max:1.0000e+00 lr:1.0000e-06
2023-04-03 01:48:02,208 ADAM: Layer 3 -> dw_min:1.0000e+00  dw_max:1.0000e+00 lr:1.0000e-06
2023-04-03 01:48:02,234 			Learning rate: weights:   1.000e-06    
2023-04-03 01:48:02,234 			Last test performance: 99.43%
2023-04-03 01:48:02,235 ----------------
2023-04-03 01:48:04,459   89  =>  96   		Training 486 pattern with 100.00% 	Forward time: 	 2.09 sec
2023-04-03 01:48:04,459 			Loss:    2.226e-04    			Backward time: 	 0.13 sec 
2023-04-03 01:48:04,459 ADAM: Layer 0 -> dw_min:1.0000e+00  dw_max:1.0000e+00 lr:1.0000e-06
2023-04-03 01:48:04,459 ADAM: Layer 1 -> dw_min:1.0000e+00  dw_max:1.0000e+00 lr:1.0000e-06
2023-04-03 01:48:04,459 ADAM: Layer 2 -> dw_min:1.0000e+00  dw_max:1.0000e+00 lr:1.0000e-06
2023-04-03 01:48:04,460 ADAM: Layer 3 -> dw_min:1.0000e+00  dw_max:1.0000e+00 lr:1.0000e-06
2023-04-03 01:48:04,481 			Learning rate: weights:   1.000e-06    
2023-04-03 01:48:04,481 			Last test performance: 99.43%
2023-04-03 01:48:04,481 ----------------
2023-04-03 01:48:06,657   89  =>  97   		Training 486 pattern with 100.00% 	Forward time: 	 2.04 sec
2023-04-03 01:48:06,657 			Loss:    2.234e-03    			Backward time: 	 0.13 sec 
2023-04-03 01:48:06,658 ADAM: Layer 0 -> dw_min:1.0000e+00  dw_max:1.0000e+00 lr:1.0000e-06
2023-04-03 01:48:06,658 ADAM: Layer 1 -> dw_min:1.0000e+00  dw_max:1.0000e+00 lr:1.0000e-06
2023-04-03 01:48:06,658 ADAM: Layer 2 -> dw_min:1.0000e+00  dw_max:1.0000e+00 lr:1.0000e-06
2023-04-03 01:48:06,658 ADAM: Layer 3 -> dw_min:1.0000e+00  dw_max:1.0000e+00 lr:1.0000e-06
2023-04-03 01:48:06,681 			Learning rate: weights:   1.000e-06    
2023-04-03 01:48:06,681 			Last test performance: 99.43%
2023-04-03 01:48:06,681 ----------------
2023-04-03 01:48:08,800   89  =>  98   		Training 486 pattern with 100.00% 	Forward time: 	 1.99 sec
2023-04-03 01:48:08,800 			Loss:    9.648e-04    			Backward time: 	 0.13 sec 
2023-04-03 01:48:08,800 ADAM: Layer 0 -> dw_min:1.0000e+00  dw_max:1.0000e+00 lr:1.0000e-06
2023-04-03 01:48:08,801 ADAM: Layer 1 -> dw_min:1.0000e+00  dw_max:1.0000e+00 lr:1.0000e-06
2023-04-03 01:48:08,801 ADAM: Layer 2 -> dw_min:1.0000e+00  dw_max:1.0000e+00 lr:1.0000e-06
2023-04-03 01:48:08,801 ADAM: Layer 3 -> dw_min:1.0000e+00  dw_max:1.0000e+00 lr:1.0000e-06
2023-04-03 01:48:08,902 			Learning rate: weights:   1.000e-06    
2023-04-03 01:48:08,902 			Last test performance: 99.43%
2023-04-03 01:48:08,902 ----------------
2023-04-03 01:48:10,993   89  =>  99   		Training 486 pattern with 100.00% 	Forward time: 	 1.96 sec
2023-04-03 01:48:10,993 			Loss:    1.421e-03    			Backward time: 	 0.13 sec 
2023-04-03 01:48:10,993 ADAM: Layer 0 -> dw_min:1.0000e+00  dw_max:1.0000e+00 lr:1.0000e-06
2023-04-03 01:48:10,993 ADAM: Layer 1 -> dw_min:1.0000e+00  dw_max:1.0000e+00 lr:1.0000e-06
2023-04-03 01:48:10,993 ADAM: Layer 2 -> dw_min:1.0000e+00  dw_max:1.0000e+00 lr:1.0000e-06
2023-04-03 01:48:10,993 ADAM: Layer 3 -> dw_min:1.0000e+00  dw_max:1.0000e+00 lr:1.0000e-06
2023-04-03 01:48:11,113 			Learning rate: weights:   1.000e-06    
2023-04-03 01:48:11,113 			Last test performance: 99.43%
2023-04-03 01:48:11,113 ----------------
2023-04-03 01:48:13,275   89  => 100   		Training 486 pattern with 99.79% 	Forward time: 	 2.03 sec
2023-04-03 01:48:13,275 			Loss:    1.652e-02    			Backward time: 	 0.13 sec 
2023-04-03 01:48:13,275 ADAM: Layer 0 -> dw_min:1.0000e+00  dw_max:1.0000e+00 lr:1.0000e-06
2023-04-03 01:48:13,275 ADAM: Layer 1 -> dw_min:1.0000e+00  dw_max:1.0000e+00 lr:1.0000e-06
2023-04-03 01:48:13,276 ADAM: Layer 2 -> dw_min:1.0000e+00  dw_max:1.0000e+00 lr:1.0000e-06
2023-04-03 01:48:13,276 ADAM: Layer 3 -> dw_min:1.0000e+00  dw_max:1.0000e+00 lr:1.0000e-06
2023-04-03 01:48:13,303 			Learning rate: weights:   1.000e-06    
2023-04-03 01:48:13,303 			Last test performance: 99.43%
2023-04-03 01:48:13,303 ----------------
2023-04-03 01:48:15,390   89  => 101   		Training 486 pattern with 100.00% 	Forward time: 	 1.95 sec
2023-04-03 01:48:15,390 			Loss:    2.200e-03    			Backward time: 	 0.13 sec 
2023-04-03 01:48:15,390 ADAM: Layer 0 -> dw_min:1.0000e+00  dw_max:1.0000e+00 lr:1.0000e-06
2023-04-03 01:48:15,390 ADAM: Layer 1 -> dw_min:1.0000e+00  dw_max:1.0000e+00 lr:1.0000e-06
2023-04-03 01:48:15,391 ADAM: Layer 2 -> dw_min:1.0000e+00  dw_max:1.0000e+00 lr:1.0000e-06
2023-04-03 01:48:15,391 ADAM: Layer 3 -> dw_min:1.0000e+00  dw_max:1.0000e+00 lr:1.0000e-06
2023-04-03 01:48:15,447 			Learning rate: weights:   1.000e-06    
2023-04-03 01:48:15,447 			Last test performance: 99.43%
2023-04-03 01:48:15,447 ----------------
2023-04-03 01:48:17,590   89  => 102   		Training 486 pattern with 99.58% 	Forward time: 	 2.01 sec
2023-04-03 01:48:17,590 			Loss:    1.194e-02    			Backward time: 	 0.13 sec 
2023-04-03 01:48:17,591 ADAM: Layer 0 -> dw_min:1.0000e+00  dw_max:1.0000e+00 lr:1.0000e-06
2023-04-03 01:48:17,591 ADAM: Layer 1 -> dw_min:1.0000e+00  dw_max:1.0000e+00 lr:1.0000e-06
2023-04-03 01:48:17,591 ADAM: Layer 2 -> dw_min:1.0000e+00  dw_max:1.0000e+00 lr:1.0000e-06
2023-04-03 01:48:17,591 ADAM: Layer 3 -> dw_min:1.0000e+00  dw_max:1.0000e+00 lr:1.0000e-06
2023-04-03 01:48:17,667 			Learning rate: weights:   1.000e-06    
2023-04-03 01:48:17,667 			Last test performance: 99.43%
2023-04-03 01:48:17,667 ----------------
2023-04-03 01:48:19,886   89  => 103   		Training 486 pattern with 100.00% 	Forward time: 	 2.08 sec
2023-04-03 01:48:19,886 			Loss:    2.533e-03    			Backward time: 	 0.13 sec 
2023-04-03 01:48:19,886 ADAM: Layer 0 -> dw_min:1.0000e+00  dw_max:1.0000e+00 lr:1.0000e-06
2023-04-03 01:48:19,886 ADAM: Layer 1 -> dw_min:1.0000e+00  dw_max:1.0000e+00 lr:1.0000e-06
2023-04-03 01:48:19,886 ADAM: Layer 2 -> dw_min:1.0000e+00  dw_max:1.0000e+00 lr:1.0000e-06
2023-04-03 01:48:19,886 ADAM: Layer 3 -> dw_min:1.0000e+00  dw_max:1.0000e+00 lr:1.0000e-06
2023-04-03 01:48:19,906 			Learning rate: weights:   1.000e-06    
2023-04-03 01:48:19,906 			Last test performance: 99.43%
2023-04-03 01:48:19,906 ----------------
2023-04-03 01:48:22,038   89  => 104   		Training 486 pattern with 99.79% 	Forward time: 	 2.00 sec
2023-04-03 01:48:22,038 			Loss:    5.797e-03    			Backward time: 	 0.13 sec 
2023-04-03 01:48:22,038 ADAM: Layer 0 -> dw_min:1.0000e+00  dw_max:1.0000e+00 lr:1.0000e-06
2023-04-03 01:48:22,038 ADAM: Layer 1 -> dw_min:1.0000e+00  dw_max:1.0000e+00 lr:1.0000e-06
2023-04-03 01:48:22,038 ADAM: Layer 2 -> dw_min:1.0000e+00  dw_max:1.0000e+00 lr:1.0000e-06
2023-04-03 01:48:22,039 ADAM: Layer 3 -> dw_min:1.0000e+00  dw_max:1.0000e+00 lr:1.0000e-06
2023-04-03 01:48:22,115 			Learning rate: weights:   1.000e-06    
2023-04-03 01:48:22,115 			Last test performance: 99.43%
2023-04-03 01:48:22,115 ----------------
2023-04-03 01:48:24,289   89  => 105   		Training 486 pattern with 99.79% 	Forward time: 	 2.04 sec
2023-04-03 01:48:24,289 			Loss:    2.268e-03    			Backward time: 	 0.13 sec 
2023-04-03 01:48:24,290 ADAM: Layer 0 -> dw_min:1.0000e+00  dw_max:1.0000e+00 lr:1.0000e-06
2023-04-03 01:48:24,290 ADAM: Layer 1 -> dw_min:1.0000e+00  dw_max:1.0000e+00 lr:1.0000e-06
2023-04-03 01:48:24,290 ADAM: Layer 2 -> dw_min:1.0000e+00  dw_max:1.0000e+00 lr:1.0000e-06
2023-04-03 01:48:24,290 ADAM: Layer 3 -> dw_min:1.0000e+00  dw_max:1.0000e+00 lr:1.0000e-06
2023-04-03 01:48:24,314 			Learning rate: weights:   1.000e-06    
2023-04-03 01:48:24,314 			Last test performance: 99.43%
2023-04-03 01:48:24,314 ----------------
2023-04-03 01:48:26,407   89  => 106   		Training 486 pattern with 99.38% 	Forward time: 	 1.96 sec
2023-04-03 01:48:26,407 			Loss:    1.150e-02    			Backward time: 	 0.13 sec 
2023-04-03 01:48:26,407 ADAM: Layer 0 -> dw_min:1.0000e+00  dw_max:1.0000e+00 lr:1.0000e-06
2023-04-03 01:48:26,407 ADAM: Layer 1 -> dw_min:1.0000e+00  dw_max:1.0000e+00 lr:1.0000e-06
2023-04-03 01:48:26,407 ADAM: Layer 2 -> dw_min:1.0000e+00  dw_max:1.0000e+00 lr:1.0000e-06
2023-04-03 01:48:26,407 ADAM: Layer 3 -> dw_min:1.0000e+00  dw_max:1.0000e+00 lr:1.0000e-06
2023-04-03 01:48:26,497 			Learning rate: weights:   1.000e-06    
2023-04-03 01:48:26,497 			Last test performance: 99.43%
2023-04-03 01:48:26,497 ----------------
2023-04-03 01:48:28,542   89  => 107   		Training 486 pattern with 99.79% 	Forward time: 	 1.91 sec
2023-04-03 01:48:28,542 			Loss:    4.119e-03    			Backward time: 	 0.13 sec 
2023-04-03 01:48:28,542 ADAM: Layer 0 -> dw_min:1.0000e+00  dw_max:1.0000e+00 lr:1.0000e-06
2023-04-03 01:48:28,543 ADAM: Layer 1 -> dw_min:1.0000e+00  dw_max:1.0000e+00 lr:1.0000e-06
2023-04-03 01:48:28,543 ADAM: Layer 2 -> dw_min:1.0000e+00  dw_max:1.0000e+00 lr:1.0000e-06
2023-04-03 01:48:28,543 ADAM: Layer 3 -> dw_min:1.0000e+00  dw_max:1.0000e+00 lr:1.0000e-06
2023-04-03 01:48:28,565 			Learning rate: weights:   1.000e-06    
2023-04-03 01:48:28,565 			Last test performance: 99.43%
2023-04-03 01:48:28,565 ----------------
2023-04-03 01:48:30,711   89  => 108   		Training 486 pattern with 99.79% 	Forward time: 	 2.01 sec
2023-04-03 01:48:30,711 			Loss:    1.157e-02    			Backward time: 	 0.13 sec 
2023-04-03 01:48:30,711 ADAM: Layer 0 -> dw_min:1.0000e+00  dw_max:1.0000e+00 lr:1.0000e-06
2023-04-03 01:48:30,711 ADAM: Layer 1 -> dw_min:1.0000e+00  dw_max:1.0000e+00 lr:1.0000e-06
2023-04-03 01:48:30,711 ADAM: Layer 2 -> dw_min:1.0000e+00  dw_max:1.0000e+00 lr:1.0000e-06
2023-04-03 01:48:30,711 ADAM: Layer 3 -> dw_min:1.0000e+00  dw_max:1.0000e+00 lr:1.0000e-06
2023-04-03 01:48:30,740 			Learning rate: weights:   1.000e-06    
2023-04-03 01:48:30,740 			Last test performance: 99.43%
2023-04-03 01:48:30,740 ----------------
2023-04-03 01:48:32,960   89  => 109   		Training 486 pattern with 99.79% 	Forward time: 	 2.09 sec
2023-04-03 01:48:32,960 			Loss:    3.922e-03    			Backward time: 	 0.13 sec 
2023-04-03 01:48:32,961 ADAM: Layer 0 -> dw_min:1.0000e+00  dw_max:1.0000e+00 lr:1.0000e-06
2023-04-03 01:48:32,961 ADAM: Layer 1 -> dw_min:1.0000e+00  dw_max:1.0000e+00 lr:1.0000e-06
2023-04-03 01:48:32,961 ADAM: Layer 2 -> dw_min:1.0000e+00  dw_max:1.0000e+00 lr:1.0000e-06
2023-04-03 01:48:32,961 ADAM: Layer 3 -> dw_min:1.0000e+00  dw_max:1.0000e+00 lr:1.0000e-06
2023-04-03 01:48:32,986 			Learning rate: weights:   1.000e-06    
2023-04-03 01:48:32,986 			Last test performance: 99.43%
2023-04-03 01:48:32,986 ----------------
2023-04-03 01:48:35,054   89  => 110   		Training 486 pattern with 99.79% 	Forward time: 	 1.93 sec
2023-04-03 01:48:35,054 			Loss:    3.333e-03    			Backward time: 	 0.13 sec 
2023-04-03 01:48:35,055 ADAM: Layer 0 -> dw_min:1.0000e+00  dw_max:1.0000e+00 lr:1.0000e-06
2023-04-03 01:48:35,055 ADAM: Layer 1 -> dw_min:1.0000e+00  dw_max:1.0000e+00 lr:1.0000e-06
2023-04-03 01:48:35,055 ADAM: Layer 2 -> dw_min:1.0000e+00  dw_max:1.0000e+00 lr:1.0000e-06
2023-04-03 01:48:35,056 ADAM: Layer 3 -> dw_min:1.0000e+00  dw_max:1.0000e+00 lr:1.0000e-06
2023-04-03 01:48:35,144 			Learning rate: weights:   1.000e-06    
2023-04-03 01:48:35,145 			Last test performance: 99.43%
2023-04-03 01:48:35,145 ----------------
2023-04-03 01:48:37,314   89  => 111   		Training 486 pattern with 99.79% 	Forward time: 	 2.03 sec
2023-04-03 01:48:37,314 			Loss:    1.539e-02    			Backward time: 	 0.13 sec 
2023-04-03 01:48:37,314 ADAM: Layer 0 -> dw_min:1.0000e+00  dw_max:1.0000e+00 lr:1.0000e-06
2023-04-03 01:48:37,314 ADAM: Layer 1 -> dw_min:1.0000e+00  dw_max:1.0000e+00 lr:1.0000e-06
2023-04-03 01:48:37,314 ADAM: Layer 2 -> dw_min:1.0000e+00  dw_max:1.0000e+00 lr:1.0000e-06
2023-04-03 01:48:37,314 ADAM: Layer 3 -> dw_min:1.0000e+00  dw_max:1.0000e+00 lr:1.0000e-06
2023-04-03 01:48:37,396 			Learning rate: weights:   1.000e-06    
2023-04-03 01:48:37,396 			Last test performance: 99.43%
2023-04-03 01:48:37,397 ----------------
2023-04-03 01:48:39,541   89  => 112   		Training 486 pattern with 100.00% 	Forward time: 	 2.01 sec
2023-04-03 01:48:39,541 			Loss:    2.150e-03    			Backward time: 	 0.13 sec 
2023-04-03 01:48:39,541 ADAM: Layer 0 -> dw_min:1.0000e+00  dw_max:1.0000e+00 lr:1.0000e-06
2023-04-03 01:48:39,541 ADAM: Layer 1 -> dw_min:1.0000e+00  dw_max:1.0000e+00 lr:1.0000e-06
2023-04-03 01:48:39,541 ADAM: Layer 2 -> dw_min:1.0000e+00  dw_max:1.0000e+00 lr:1.0000e-06
2023-04-03 01:48:39,542 ADAM: Layer 3 -> dw_min:1.0000e+00  dw_max:1.0000e+00 lr:1.0000e-06
2023-04-03 01:48:39,621 			Learning rate: weights:   1.000e-06    
2023-04-03 01:48:39,622 			Last test performance: 99.43%
2023-04-03 01:48:39,622 ----------------
2023-04-03 01:48:41,803   89  => 113   		Training 486 pattern with 100.00% 	Forward time: 	 2.05 sec
2023-04-03 01:48:41,803 			Loss:    1.437e-03    			Backward time: 	 0.13 sec 
2023-04-03 01:48:41,803 ADAM: Layer 0 -> dw_min:1.0000e+00  dw_max:1.0000e+00 lr:1.0000e-06
2023-04-03 01:48:41,804 ADAM: Layer 1 -> dw_min:1.0000e+00  dw_max:1.0000e+00 lr:1.0000e-06
2023-04-03 01:48:41,804 ADAM: Layer 2 -> dw_min:1.0000e+00  dw_max:1.0000e+00 lr:1.0000e-06
2023-04-03 01:48:41,804 ADAM: Layer 3 -> dw_min:1.0000e+00  dw_max:1.0000e+00 lr:1.0000e-06
2023-04-03 01:48:41,884 			Learning rate: weights:   1.000e-06    
2023-04-03 01:48:41,884 			Last test performance: 99.43%
2023-04-03 01:48:41,884 ----------------
2023-04-03 01:48:44,104   89  => 114   		Training 486 pattern with 100.00% 	Forward time: 	 2.08 sec
2023-04-03 01:48:44,104 			Loss:    1.031e-03    			Backward time: 	 0.13 sec 
2023-04-03 01:48:44,104 ADAM: Layer 0 -> dw_min:1.0000e+00  dw_max:1.0000e+00 lr:1.0000e-06
2023-04-03 01:48:44,104 ADAM: Layer 1 -> dw_min:1.0000e+00  dw_max:1.0000e+00 lr:1.0000e-06
2023-04-03 01:48:44,104 ADAM: Layer 2 -> dw_min:1.0000e+00  dw_max:1.0000e+00 lr:1.0000e-06
2023-04-03 01:48:44,105 ADAM: Layer 3 -> dw_min:1.0000e+00  dw_max:1.0000e+00 lr:1.0000e-06
2023-04-03 01:48:44,223 			Learning rate: weights:   1.000e-06    
2023-04-03 01:48:44,224 			Last test performance: 99.43%
2023-04-03 01:48:44,224 ----------------
2023-04-03 01:48:46,395   89  => 115   		Training 486 pattern with 100.00% 	Forward time: 	 2.04 sec
2023-04-03 01:48:46,395 			Loss:    1.391e-03    			Backward time: 	 0.13 sec 
2023-04-03 01:48:46,396 ADAM: Layer 0 -> dw_min:1.0000e+00  dw_max:1.0000e+00 lr:1.0000e-06
2023-04-03 01:48:46,396 ADAM: Layer 1 -> dw_min:1.0000e+00  dw_max:1.0000e+00 lr:1.0000e-06
2023-04-03 01:48:46,396 ADAM: Layer 2 -> dw_min:1.0000e+00  dw_max:1.0000e+00 lr:1.0000e-06
2023-04-03 01:48:46,396 ADAM: Layer 3 -> dw_min:1.0000e+00  dw_max:1.0000e+00 lr:1.0000e-06
2023-04-03 01:48:46,420 			Learning rate: weights:   1.000e-06    
2023-04-03 01:48:46,420 			Last test performance: 99.43%
2023-04-03 01:48:46,420 ----------------
2023-04-03 01:48:48,572   89  => 116   		Training 486 pattern with 99.79% 	Forward time: 	 2.02 sec
2023-04-03 01:48:48,572 			Loss:    4.198e-03    			Backward time: 	 0.13 sec 
2023-04-03 01:48:48,573 ADAM: Layer 0 -> dw_min:1.0000e+00  dw_max:1.0000e+00 lr:1.0000e-06
2023-04-03 01:48:48,573 ADAM: Layer 1 -> dw_min:1.0000e+00  dw_max:1.0000e+00 lr:1.0000e-06
2023-04-03 01:48:48,573 ADAM: Layer 2 -> dw_min:1.0000e+00  dw_max:1.0000e+00 lr:1.0000e-06
2023-04-03 01:48:48,573 ADAM: Layer 3 -> dw_min:1.0000e+00  dw_max:1.0000e+00 lr:1.0000e-06
2023-04-03 01:48:48,595 			Learning rate: weights:   1.000e-06    
2023-04-03 01:48:48,595 			Last test performance: 99.43%
2023-04-03 01:48:48,595 ----------------
2023-04-03 01:48:50,730   89  => 117   		Training 486 pattern with 99.79% 	Forward time: 	 2.00 sec
2023-04-03 01:48:50,730 			Loss:    5.100e-03    			Backward time: 	 0.13 sec 
2023-04-03 01:48:50,730 ADAM: Layer 0 -> dw_min:1.0000e+00  dw_max:1.0000e+00 lr:1.0000e-06
2023-04-03 01:48:50,730 ADAM: Layer 1 -> dw_min:1.0000e+00  dw_max:1.0000e+00 lr:1.0000e-06
2023-04-03 01:48:50,731 ADAM: Layer 2 -> dw_min:1.0000e+00  dw_max:1.0000e+00 lr:1.0000e-06
2023-04-03 01:48:50,731 ADAM: Layer 3 -> dw_min:1.0000e+00  dw_max:1.0000e+00 lr:1.0000e-06
2023-04-03 01:48:50,773 			Learning rate: weights:   1.000e-06    
2023-04-03 01:48:50,774 			Last test performance: 99.43%
2023-04-03 01:48:50,774 ----------------
2023-04-03 01:48:52,902   89  => 118   		Training 486 pattern with 100.00% 	Forward time: 	 1.99 sec
2023-04-03 01:48:52,902 			Loss:    1.033e-03    			Backward time: 	 0.13 sec 
2023-04-03 01:48:52,903 ADAM: Layer 0 -> dw_min:1.0000e+00  dw_max:1.0000e+00 lr:1.0000e-06
2023-04-03 01:48:52,903 ADAM: Layer 1 -> dw_min:1.0000e+00  dw_max:1.0000e+00 lr:1.0000e-06
2023-04-03 01:48:52,903 ADAM: Layer 2 -> dw_min:1.0000e+00  dw_max:1.0000e+00 lr:1.0000e-06
2023-04-03 01:48:52,904 ADAM: Layer 3 -> dw_min:1.0000e+00  dw_max:1.0000e+00 lr:1.0000e-06
2023-04-03 01:48:52,981 			Learning rate: weights:   1.000e-06    
2023-04-03 01:48:52,981 			Last test performance: 99.43%
2023-04-03 01:48:52,981 ----------------
2023-04-03 01:48:55,056   89  => 119   		Training 486 pattern with 100.00% 	Forward time: 	 1.94 sec
2023-04-03 01:48:55,056 			Loss:    1.802e-03    			Backward time: 	 0.13 sec 
2023-04-03 01:48:55,057 ADAM: Layer 0 -> dw_min:1.0000e+00  dw_max:1.0000e+00 lr:1.0000e-06
2023-04-03 01:48:55,057 ADAM: Layer 1 -> dw_min:1.0000e+00  dw_max:1.0000e+00 lr:1.0000e-06
2023-04-03 01:48:55,057 ADAM: Layer 2 -> dw_min:1.0000e+00  dw_max:1.0000e+00 lr:1.0000e-06
2023-04-03 01:48:55,057 ADAM: Layer 3 -> dw_min:1.0000e+00  dw_max:1.0000e+00 lr:1.0000e-06
2023-04-03 01:48:55,208 			Learning rate: weights:   1.000e-06    
2023-04-03 01:48:55,208 			Last test performance: 99.43%
2023-04-03 01:48:55,208 ----------------
2023-04-03 01:48:57,324   89  => 120   		Training 486 pattern with 100.00% 	Forward time: 	 1.98 sec
2023-04-03 01:48:57,324 			Loss:    4.948e-04    			Backward time: 	 0.13 sec 
2023-04-03 01:48:57,324 ADAM: Layer 0 -> dw_min:1.0000e+00  dw_max:1.0000e+00 lr:1.0000e-06
2023-04-03 01:48:57,324 ADAM: Layer 1 -> dw_min:1.0000e+00  dw_max:1.0000e+00 lr:1.0000e-06
2023-04-03 01:48:57,324 ADAM: Layer 2 -> dw_min:1.0000e+00  dw_max:1.0000e+00 lr:1.0000e-06
2023-04-03 01:48:57,324 ADAM: Layer 3 -> dw_min:1.0000e+00  dw_max:1.0000e+00 lr:1.0000e-06
2023-04-03 01:48:57,357 			Learning rate: weights:   1.000e-06    
2023-04-03 01:48:57,357 			Last test performance: 99.43%
2023-04-03 01:48:57,357 ----------------
2023-04-03 01:48:59,713   89  => 121   		Training 486 pattern with 100.00% 	Forward time: 	 2.22 sec
2023-04-03 01:48:59,713 			Loss:    5.572e-04    			Backward time: 	 0.13 sec 
2023-04-03 01:48:59,713 ADAM: Layer 0 -> dw_min:1.0000e+00  dw_max:1.0000e+00 lr:1.0000e-06
2023-04-03 01:48:59,713 ADAM: Layer 1 -> dw_min:1.0000e+00  dw_max:1.0000e+00 lr:1.0000e-06
2023-04-03 01:48:59,713 ADAM: Layer 2 -> dw_min:1.0000e+00  dw_max:1.0000e+00 lr:1.0000e-06
2023-04-03 01:48:59,713 ADAM: Layer 3 -> dw_min:1.0000e+00  dw_max:1.0000e+00 lr:1.0000e-06
2023-04-03 01:48:59,743 			Learning rate: weights:   1.000e-06    
2023-04-03 01:48:59,743 			Last test performance: 99.43%
2023-04-03 01:48:59,743 ----------------
2023-04-03 01:49:01,876   89  => 122   		Training 486 pattern with 99.79% 	Forward time: 	 2.00 sec
2023-04-03 01:49:01,876 			Loss:    5.217e-03    			Backward time: 	 0.13 sec 
2023-04-03 01:49:01,876 ADAM: Layer 0 -> dw_min:1.0000e+00  dw_max:1.0000e+00 lr:1.0000e-06
2023-04-03 01:49:01,876 ADAM: Layer 1 -> dw_min:1.0000e+00  dw_max:1.0000e+00 lr:1.0000e-06
2023-04-03 01:49:01,877 ADAM: Layer 2 -> dw_min:1.0000e+00  dw_max:1.0000e+00 lr:1.0000e-06
2023-04-03 01:49:01,877 ADAM: Layer 3 -> dw_min:1.0000e+00  dw_max:1.0000e+00 lr:1.0000e-06
2023-04-03 01:49:01,954 			Learning rate: weights:   1.000e-06    
2023-04-03 01:49:01,954 			Last test performance: 99.43%
2023-04-03 01:49:01,954 ----------------
2023-04-03 01:49:04,117   89  => 123   		Training 486 pattern with 100.00% 	Forward time: 	 2.03 sec
2023-04-03 01:49:04,117 			Loss:    6.595e-04    			Backward time: 	 0.13 sec 
2023-04-03 01:49:04,117 ADAM: Layer 0 -> dw_min:1.0000e+00  dw_max:1.0000e+00 lr:1.0000e-06
2023-04-03 01:49:04,117 ADAM: Layer 1 -> dw_min:1.0000e+00  dw_max:1.0000e+00 lr:1.0000e-06
2023-04-03 01:49:04,117 ADAM: Layer 2 -> dw_min:1.0000e+00  dw_max:1.0000e+00 lr:1.0000e-06
2023-04-03 01:49:04,117 ADAM: Layer 3 -> dw_min:1.0000e+00  dw_max:1.0000e+00 lr:1.0000e-06
2023-04-03 01:49:04,327 			Learning rate: weights:   1.000e-06    
2023-04-03 01:49:04,327 			Last test performance: 99.43%
2023-04-03 01:49:04,327 ----------------
2023-04-03 01:49:06,494   89  => 124   		Training 486 pattern with 99.79% 	Forward time: 	 2.03 sec
2023-04-03 01:49:06,494 			Loss:    2.254e-03    			Backward time: 	 0.13 sec 
2023-04-03 01:49:06,494 ADAM: Layer 0 -> dw_min:1.0000e+00  dw_max:1.0000e+00 lr:1.0000e-06
2023-04-03 01:49:06,494 ADAM: Layer 1 -> dw_min:1.0000e+00  dw_max:1.0000e+00 lr:1.0000e-06
2023-04-03 01:49:06,495 ADAM: Layer 2 -> dw_min:1.0000e+00  dw_max:1.0000e+00 lr:1.0000e-06
2023-04-03 01:49:06,495 ADAM: Layer 3 -> dw_min:1.0000e+00  dw_max:1.0000e+00 lr:1.0000e-06
2023-04-03 01:49:06,561 
2023-04-03 01:49:06,561 Testing:
2023-04-03 01:49:06,699 		24 of 10000 with 91.67% 	 Time used:  0.14 sec
2023-04-03 01:49:06,793 		48 of 10000 with 91.67% 	 Time used:  0.09 sec
2023-04-03 01:49:06,884 		72 of 10000 with 94.44% 	 Time used:  0.09 sec
2023-04-03 01:49:06,980 		96 of 10000 with 94.79% 	 Time used:  0.10 sec
2023-04-03 01:49:07,078 		120 of 10000 with 95.83% 	 Time used:  0.10 sec
2023-04-03 01:49:07,164 		144 of 10000 with 95.83% 	 Time used:  0.09 sec
2023-04-03 01:49:07,253 		168 of 10000 with 96.43% 	 Time used:  0.09 sec
2023-04-03 01:49:07,346 		192 of 10000 with 96.88% 	 Time used:  0.09 sec
2023-04-03 01:49:07,439 		216 of 10000 with 97.22% 	 Time used:  0.09 sec
2023-04-03 01:49:07,520 		240 of 10000 with 97.50% 	 Time used:  0.08 sec
2023-04-03 01:49:07,628 		264 of 10000 with 97.73% 	 Time used:  0.11 sec
2023-04-03 01:49:07,735 		288 of 10000 with 97.92% 	 Time used:  0.11 sec
2023-04-03 01:49:07,837 		312 of 10000 with 97.76% 	 Time used:  0.10 sec
2023-04-03 01:49:07,934 		336 of 10000 with 97.92% 	 Time used:  0.10 sec
2023-04-03 01:49:08,036 		360 of 10000 with 98.06% 	 Time used:  0.10 sec
2023-04-03 01:49:08,124 		384 of 10000 with 98.18% 	 Time used:  0.09 sec
2023-04-03 01:49:08,221 		408 of 10000 with 98.28% 	 Time used:  0.10 sec
2023-04-03 01:49:08,322 		432 of 10000 with 98.38% 	 Time used:  0.10 sec
2023-04-03 01:49:08,425 		456 of 10000 with 98.03% 	 Time used:  0.10 sec
2023-04-03 01:49:08,521 		480 of 10000 with 98.12% 	 Time used:  0.10 sec
2023-04-03 01:49:08,602 		504 of 10000 with 98.21% 	 Time used:  0.08 sec
2023-04-03 01:49:08,702 		528 of 10000 with 98.30% 	 Time used:  0.10 sec
2023-04-03 01:49:08,794 		552 of 10000 with 98.37% 	 Time used:  0.09 sec
2023-04-03 01:49:08,881 		576 of 10000 with 98.26% 	 Time used:  0.09 sec
2023-04-03 01:49:08,967 		600 of 10000 with 98.33% 	 Time used:  0.09 sec
2023-04-03 01:49:09,049 		624 of 10000 with 98.40% 	 Time used:  0.08 sec
2023-04-03 01:49:09,144 		648 of 10000 with 98.46% 	 Time used:  0.09 sec
2023-04-03 01:49:09,246 		672 of 10000 with 98.51% 	 Time used:  0.10 sec
2023-04-03 01:49:09,340 		696 of 10000 with 98.56% 	 Time used:  0.09 sec
2023-04-03 01:49:09,421 		720 of 10000 with 98.61% 	 Time used:  0.08 sec
2023-04-03 01:49:09,516 		744 of 10000 with 98.66% 	 Time used:  0.09 sec
2023-04-03 01:49:09,624 		768 of 10000 with 98.70% 	 Time used:  0.11 sec
2023-04-03 01:49:09,709 		792 of 10000 with 98.74% 	 Time used:  0.08 sec
2023-04-03 01:49:09,813 		816 of 10000 with 98.77% 	 Time used:  0.10 sec
2023-04-03 01:49:09,896 		840 of 10000 with 98.69% 	 Time used:  0.08 sec
2023-04-03 01:49:09,990 		864 of 10000 with 98.73% 	 Time used:  0.09 sec
2023-04-03 01:49:10,107 		888 of 10000 with 98.76% 	 Time used:  0.12 sec
2023-04-03 01:49:10,210 		912 of 10000 with 98.68% 	 Time used:  0.10 sec
2023-04-03 01:49:10,302 		936 of 10000 with 98.72% 	 Time used:  0.09 sec
2023-04-03 01:49:10,399 		960 of 10000 with 98.75% 	 Time used:  0.10 sec
2023-04-03 01:49:10,499 		984 of 10000 with 98.78% 	 Time used:  0.10 sec
2023-04-03 01:49:10,581 		1008 of 10000 with 98.81% 	 Time used:  0.08 sec
2023-04-03 01:49:10,684 		1032 of 10000 with 98.84% 	 Time used:  0.10 sec
2023-04-03 01:49:10,764 		1056 of 10000 with 98.86% 	 Time used:  0.08 sec
2023-04-03 01:49:10,872 		1080 of 10000 with 98.89% 	 Time used:  0.11 sec
2023-04-03 01:49:10,957 		1104 of 10000 with 98.91% 	 Time used:  0.08 sec
2023-04-03 01:49:11,053 		1128 of 10000 with 98.94% 	 Time used:  0.10 sec
2023-04-03 01:49:11,144 		1152 of 10000 with 98.96% 	 Time used:  0.09 sec
2023-04-03 01:49:11,238 		1176 of 10000 with 98.98% 	 Time used:  0.09 sec
2023-04-03 01:49:11,326 		1200 of 10000 with 99.00% 	 Time used:  0.09 sec
2023-04-03 01:49:11,421 		1224 of 10000 with 99.02% 	 Time used:  0.09 sec
2023-04-03 01:49:11,513 		1248 of 10000 with 99.04% 	 Time used:  0.09 sec
2023-04-03 01:49:11,596 		1272 of 10000 with 99.06% 	 Time used:  0.08 sec
2023-04-03 01:49:11,702 		1296 of 10000 with 99.07% 	 Time used:  0.11 sec
2023-04-03 01:49:11,807 		1320 of 10000 with 99.09% 	 Time used:  0.10 sec
2023-04-03 01:49:11,907 		1344 of 10000 with 99.11% 	 Time used:  0.10 sec
2023-04-03 01:49:11,992 		1368 of 10000 with 99.12% 	 Time used:  0.09 sec
2023-04-03 01:49:12,082 		1392 of 10000 with 99.14% 	 Time used:  0.09 sec
2023-04-03 01:49:12,165 		1416 of 10000 with 99.15% 	 Time used:  0.08 sec
2023-04-03 01:49:12,275 		1440 of 10000 with 99.17% 	 Time used:  0.11 sec
2023-04-03 01:49:12,384 		1464 of 10000 with 99.18% 	 Time used:  0.11 sec
2023-04-03 01:49:12,468 		1488 of 10000 with 99.13% 	 Time used:  0.08 sec
2023-04-03 01:49:12,573 		1512 of 10000 with 99.14% 	 Time used:  0.10 sec
2023-04-03 01:49:12,698 		1536 of 10000 with 99.09% 	 Time used:  0.12 sec
2023-04-03 01:49:12,817 		1560 of 10000 with 99.10% 	 Time used:  0.12 sec
2023-04-03 01:49:12,916 		1584 of 10000 with 99.12% 	 Time used:  0.10 sec
2023-04-03 01:49:13,028 		1608 of 10000 with 99.13% 	 Time used:  0.11 sec
2023-04-03 01:49:13,131 		1632 of 10000 with 99.08% 	 Time used:  0.10 sec
2023-04-03 01:49:13,224 		1656 of 10000 with 99.09% 	 Time used:  0.09 sec
2023-04-03 01:49:13,307 		1680 of 10000 with 99.11% 	 Time used:  0.08 sec
2023-04-03 01:49:13,388 		1704 of 10000 with 99.12% 	 Time used:  0.08 sec
2023-04-03 01:49:13,480 		1728 of 10000 with 99.07% 	 Time used:  0.09 sec
2023-04-03 01:49:13,574 		1752 of 10000 with 99.09% 	 Time used:  0.09 sec
2023-04-03 01:49:13,676 		1776 of 10000 with 99.10% 	 Time used:  0.10 sec
2023-04-03 01:49:13,787 		1800 of 10000 with 99.11% 	 Time used:  0.11 sec
2023-04-03 01:49:13,880 		1824 of 10000 with 99.12% 	 Time used:  0.09 sec
2023-04-03 01:49:13,976 		1848 of 10000 with 99.13% 	 Time used:  0.10 sec
2023-04-03 01:49:14,076 		1872 of 10000 with 99.04% 	 Time used:  0.10 sec
2023-04-03 01:49:14,179 		1896 of 10000 with 99.05% 	 Time used:  0.10 sec
2023-04-03 01:49:14,261 		1920 of 10000 with 99.06% 	 Time used:  0.08 sec
2023-04-03 01:49:14,353 		1944 of 10000 with 99.07% 	 Time used:  0.09 sec
2023-04-03 01:49:14,444 		1968 of 10000 with 99.09% 	 Time used:  0.09 sec
2023-04-03 01:49:14,545 		1992 of 10000 with 99.10% 	 Time used:  0.10 sec
2023-04-03 01:49:14,661 		2016 of 10000 with 99.11% 	 Time used:  0.12 sec
2023-04-03 01:49:14,760 		2040 of 10000 with 99.12% 	 Time used:  0.10 sec
2023-04-03 01:49:14,856 		2064 of 10000 with 99.13% 	 Time used:  0.10 sec
2023-04-03 01:49:14,964 		2088 of 10000 with 99.14% 	 Time used:  0.11 sec
2023-04-03 01:49:15,062 		2112 of 10000 with 99.10% 	 Time used:  0.10 sec
2023-04-03 01:49:15,147 		2136 of 10000 with 99.11% 	 Time used:  0.08 sec
2023-04-03 01:49:15,244 		2160 of 10000 with 99.12% 	 Time used:  0.10 sec
2023-04-03 01:49:15,338 		2184 of 10000 with 99.13% 	 Time used:  0.09 sec
2023-04-03 01:49:15,438 		2208 of 10000 with 99.14% 	 Time used:  0.10 sec
2023-04-03 01:49:15,535 		2232 of 10000 with 99.15% 	 Time used:  0.10 sec
2023-04-03 01:49:15,628 		2256 of 10000 with 99.16% 	 Time used:  0.09 sec
2023-04-03 01:49:15,728 		2280 of 10000 with 99.17% 	 Time used:  0.10 sec
2023-04-03 01:49:15,825 		2304 of 10000 with 99.18% 	 Time used:  0.10 sec
2023-04-03 01:49:15,923 		2328 of 10000 with 99.18% 	 Time used:  0.10 sec
2023-04-03 01:49:16,038 		2352 of 10000 with 99.19% 	 Time used:  0.11 sec
2023-04-03 01:49:16,145 		2376 of 10000 with 99.20% 	 Time used:  0.11 sec
2023-04-03 01:49:16,240 		2400 of 10000 with 99.21% 	 Time used:  0.09 sec
2023-04-03 01:49:16,350 		2424 of 10000 with 99.17% 	 Time used:  0.11 sec
2023-04-03 01:49:16,439 		2448 of 10000 with 99.18% 	 Time used:  0.09 sec
2023-04-03 01:49:16,540 		2472 of 10000 with 99.19% 	 Time used:  0.10 sec
2023-04-03 01:49:16,634 		2496 of 10000 with 99.20% 	 Time used:  0.09 sec
2023-04-03 01:49:16,714 		2520 of 10000 with 99.21% 	 Time used:  0.08 sec
2023-04-03 01:49:16,814 		2544 of 10000 with 99.21% 	 Time used:  0.10 sec
2023-04-03 01:49:16,895 		2568 of 10000 with 99.18% 	 Time used:  0.08 sec
2023-04-03 01:49:16,989 		2592 of 10000 with 99.19% 	 Time used:  0.09 sec
2023-04-03 01:49:17,074 		2616 of 10000 with 99.20% 	 Time used:  0.08 sec
2023-04-03 01:49:17,166 		2640 of 10000 with 99.20% 	 Time used:  0.09 sec
2023-04-03 01:49:17,273 		2664 of 10000 with 99.21% 	 Time used:  0.11 sec
2023-04-03 01:49:17,391 		2688 of 10000 with 99.22% 	 Time used:  0.12 sec
2023-04-03 01:49:17,480 		2712 of 10000 with 99.23% 	 Time used:  0.09 sec
2023-04-03 01:49:17,587 		2736 of 10000 with 99.23% 	 Time used:  0.11 sec
2023-04-03 01:49:17,686 		2760 of 10000 with 99.24% 	 Time used:  0.10 sec
2023-04-03 01:49:17,771 		2784 of 10000 with 99.25% 	 Time used:  0.08 sec
2023-04-03 01:49:17,853 		2808 of 10000 with 99.25% 	 Time used:  0.08 sec
2023-04-03 01:49:17,954 		2832 of 10000 with 99.26% 	 Time used:  0.10 sec
2023-04-03 01:49:18,054 		2856 of 10000 with 99.26% 	 Time used:  0.10 sec
2023-04-03 01:49:18,147 		2880 of 10000 with 99.27% 	 Time used:  0.09 sec
2023-04-03 01:49:18,236 		2904 of 10000 with 99.28% 	 Time used:  0.09 sec
2023-04-03 01:49:18,328 		2928 of 10000 with 99.28% 	 Time used:  0.09 sec
2023-04-03 01:49:18,429 		2952 of 10000 with 99.29% 	 Time used:  0.10 sec
2023-04-03 01:49:18,530 		2976 of 10000 with 99.29% 	 Time used:  0.10 sec
2023-04-03 01:49:18,633 		3000 of 10000 with 99.30% 	 Time used:  0.10 sec
2023-04-03 01:49:18,731 		3024 of 10000 with 99.31% 	 Time used:  0.10 sec
2023-04-03 01:49:18,824 		3048 of 10000 with 99.31% 	 Time used:  0.09 sec
2023-04-03 01:49:18,934 		3072 of 10000 with 99.28% 	 Time used:  0.11 sec
2023-04-03 01:49:19,041 		3096 of 10000 with 99.29% 	 Time used:  0.11 sec
2023-04-03 01:49:19,151 		3120 of 10000 with 99.29% 	 Time used:  0.11 sec
2023-04-03 01:49:19,249 		3144 of 10000 with 99.30% 	 Time used:  0.10 sec
2023-04-03 01:49:19,341 		3168 of 10000 with 99.27% 	 Time used:  0.09 sec
2023-04-03 01:49:19,447 		3192 of 10000 with 99.25% 	 Time used:  0.11 sec
2023-04-03 01:49:19,554 		3216 of 10000 with 99.25% 	 Time used:  0.11 sec
2023-04-03 01:49:19,636 		3240 of 10000 with 99.26% 	 Time used:  0.08 sec
2023-04-03 01:49:19,742 		3264 of 10000 with 99.26% 	 Time used:  0.11 sec
2023-04-03 01:49:19,848 		3288 of 10000 with 99.24% 	 Time used:  0.11 sec
2023-04-03 01:49:19,943 		3312 of 10000 with 99.25% 	 Time used:  0.10 sec
2023-04-03 01:49:20,041 		3336 of 10000 with 99.25% 	 Time used:  0.10 sec
2023-04-03 01:49:20,147 		3360 of 10000 with 99.26% 	 Time used:  0.11 sec
2023-04-03 01:49:20,259 		3384 of 10000 with 99.26% 	 Time used:  0.11 sec
2023-04-03 01:49:20,358 		3408 of 10000 with 99.27% 	 Time used:  0.10 sec
2023-04-03 01:49:20,438 		3432 of 10000 with 99.27% 	 Time used:  0.08 sec
2023-04-03 01:49:20,539 		3456 of 10000 with 99.28% 	 Time used:  0.10 sec
2023-04-03 01:49:20,650 		3480 of 10000 with 99.28% 	 Time used:  0.11 sec
2023-04-03 01:49:20,747 		3504 of 10000 with 99.29% 	 Time used:  0.10 sec
2023-04-03 01:49:20,836 		3528 of 10000 with 99.29% 	 Time used:  0.09 sec
2023-04-03 01:49:20,940 		3552 of 10000 with 99.30% 	 Time used:  0.10 sec
2023-04-03 01:49:21,061 		3576 of 10000 with 99.27% 	 Time used:  0.12 sec
2023-04-03 01:49:21,154 		3600 of 10000 with 99.28% 	 Time used:  0.09 sec
2023-04-03 01:49:21,252 		3624 of 10000 with 99.28% 	 Time used:  0.10 sec
2023-04-03 01:49:21,348 		3648 of 10000 with 99.29% 	 Time used:  0.10 sec
2023-04-03 01:49:21,436 		3672 of 10000 with 99.29% 	 Time used:  0.09 sec
2023-04-03 01:49:21,524 		3696 of 10000 with 99.27% 	 Time used:  0.09 sec
2023-04-03 01:49:21,617 		3720 of 10000 with 99.27% 	 Time used:  0.09 sec
2023-04-03 01:49:21,703 		3744 of 10000 with 99.28% 	 Time used:  0.09 sec
2023-04-03 01:49:21,785 		3768 of 10000 with 99.28% 	 Time used:  0.08 sec
2023-04-03 01:49:21,868 		3792 of 10000 with 99.29% 	 Time used:  0.08 sec
2023-04-03 01:49:21,970 		3816 of 10000 with 99.27% 	 Time used:  0.10 sec
2023-04-03 01:49:22,065 		3840 of 10000 with 99.27% 	 Time used:  0.09 sec
2023-04-03 01:49:22,155 		3864 of 10000 with 99.25% 	 Time used:  0.09 sec
2023-04-03 01:49:22,248 		3888 of 10000 with 99.25% 	 Time used:  0.09 sec
2023-04-03 01:49:22,344 		3912 of 10000 with 99.26% 	 Time used:  0.10 sec
2023-04-03 01:49:22,432 		3936 of 10000 with 99.26% 	 Time used:  0.09 sec
2023-04-03 01:49:22,526 		3960 of 10000 with 99.27% 	 Time used:  0.09 sec
2023-04-03 01:49:22,615 		3984 of 10000 with 99.25% 	 Time used:  0.09 sec
2023-04-03 01:49:22,700 		4008 of 10000 with 99.23% 	 Time used:  0.08 sec
2023-04-03 01:49:22,786 		4032 of 10000 with 99.23% 	 Time used:  0.09 sec
2023-04-03 01:49:22,879 		4056 of 10000 with 99.21% 	 Time used:  0.09 sec
2023-04-03 01:49:22,971 		4080 of 10000 with 99.22% 	 Time used:  0.09 sec
2023-04-03 01:49:23,078 		4104 of 10000 with 99.22% 	 Time used:  0.11 sec
2023-04-03 01:49:23,174 		4128 of 10000 with 99.22% 	 Time used:  0.09 sec
2023-04-03 01:49:23,274 		4152 of 10000 with 99.23% 	 Time used:  0.10 sec
2023-04-03 01:49:23,387 		4176 of 10000 with 99.23% 	 Time used:  0.11 sec
2023-04-03 01:49:23,496 		4200 of 10000 with 99.24% 	 Time used:  0.11 sec
2023-04-03 01:49:23,583 		4224 of 10000 with 99.24% 	 Time used:  0.09 sec
2023-04-03 01:49:23,680 		4248 of 10000 with 99.25% 	 Time used:  0.10 sec
2023-04-03 01:49:23,773 		4272 of 10000 with 99.25% 	 Time used:  0.09 sec
2023-04-03 01:49:23,870 		4296 of 10000 with 99.26% 	 Time used:  0.10 sec
2023-04-03 01:49:23,957 		4320 of 10000 with 99.26% 	 Time used:  0.09 sec
2023-04-03 01:49:24,045 		4344 of 10000 with 99.26% 	 Time used:  0.09 sec
2023-04-03 01:49:24,143 		4368 of 10000 with 99.27% 	 Time used:  0.10 sec
2023-04-03 01:49:24,244 		4392 of 10000 with 99.27% 	 Time used:  0.10 sec
2023-04-03 01:49:24,337 		4416 of 10000 with 99.28% 	 Time used:  0.09 sec
2023-04-03 01:49:24,427 		4440 of 10000 with 99.28% 	 Time used:  0.09 sec
2023-04-03 01:49:24,528 		4464 of 10000 with 99.28% 	 Time used:  0.10 sec
2023-04-03 01:49:24,623 		4488 of 10000 with 99.29% 	 Time used:  0.09 sec
2023-04-03 01:49:24,726 		4512 of 10000 with 99.27% 	 Time used:  0.10 sec
2023-04-03 01:49:24,828 		4536 of 10000 with 99.27% 	 Time used:  0.10 sec
2023-04-03 01:49:24,934 		4560 of 10000 with 99.28% 	 Time used:  0.11 sec
2023-04-03 01:49:25,042 		4584 of 10000 with 99.28% 	 Time used:  0.11 sec
2023-04-03 01:49:25,138 		4608 of 10000 with 99.28% 	 Time used:  0.10 sec
2023-04-03 01:49:25,220 		4632 of 10000 with 99.29% 	 Time used:  0.08 sec
2023-04-03 01:49:25,302 		4656 of 10000 with 99.27% 	 Time used:  0.08 sec
2023-04-03 01:49:25,399 		4680 of 10000 with 99.27% 	 Time used:  0.10 sec
2023-04-03 01:49:25,490 		4704 of 10000 with 99.28% 	 Time used:  0.09 sec
2023-04-03 01:49:25,588 		4728 of 10000 with 99.24% 	 Time used:  0.10 sec
2023-04-03 01:49:25,678 		4752 of 10000 with 99.24% 	 Time used:  0.09 sec
2023-04-03 01:49:25,776 		4776 of 10000 with 99.25% 	 Time used:  0.10 sec
2023-04-03 01:49:25,872 		4800 of 10000 with 99.25% 	 Time used:  0.10 sec
2023-04-03 01:49:25,961 		4824 of 10000 with 99.25% 	 Time used:  0.09 sec
2023-04-03 01:49:26,055 		4848 of 10000 with 99.26% 	 Time used:  0.09 sec
2023-04-03 01:49:26,140 		4872 of 10000 with 99.26% 	 Time used:  0.08 sec
2023-04-03 01:49:26,232 		4896 of 10000 with 99.26% 	 Time used:  0.09 sec
2023-04-03 01:49:26,326 		4920 of 10000 with 99.27% 	 Time used:  0.09 sec
2023-04-03 01:49:26,407 		4944 of 10000 with 99.27% 	 Time used:  0.08 sec
2023-04-03 01:49:26,512 		4968 of 10000 with 99.28% 	 Time used:  0.10 sec
2023-04-03 01:49:26,627 		4992 of 10000 with 99.26% 	 Time used:  0.12 sec
2023-04-03 01:49:26,726 		5016 of 10000 with 99.26% 	 Time used:  0.10 sec
2023-04-03 01:49:26,808 		5040 of 10000 with 99.27% 	 Time used:  0.08 sec
2023-04-03 01:49:26,894 		5064 of 10000 with 99.27% 	 Time used:  0.09 sec
2023-04-03 01:49:27,003 		5088 of 10000 with 99.27% 	 Time used:  0.11 sec
2023-04-03 01:49:27,104 		5112 of 10000 with 99.28% 	 Time used:  0.10 sec
2023-04-03 01:49:27,217 		5136 of 10000 with 99.28% 	 Time used:  0.11 sec
2023-04-03 01:49:27,336 		5160 of 10000 with 99.28% 	 Time used:  0.12 sec
2023-04-03 01:49:27,423 		5184 of 10000 with 99.29% 	 Time used:  0.09 sec
2023-04-03 01:49:27,526 		5208 of 10000 with 99.29% 	 Time used:  0.10 sec
2023-04-03 01:49:27,608 		5232 of 10000 with 99.29% 	 Time used:  0.08 sec
2023-04-03 01:49:27,697 		5256 of 10000 with 99.28% 	 Time used:  0.09 sec
2023-04-03 01:49:27,801 		5280 of 10000 with 99.28% 	 Time used:  0.10 sec
2023-04-03 01:49:27,922 		5304 of 10000 with 99.28% 	 Time used:  0.12 sec
2023-04-03 01:49:28,023 		5328 of 10000 with 99.29% 	 Time used:  0.10 sec
2023-04-03 01:49:28,119 		5352 of 10000 with 99.27% 	 Time used:  0.10 sec
2023-04-03 01:49:28,214 		5376 of 10000 with 99.27% 	 Time used:  0.09 sec
2023-04-03 01:49:28,325 		5400 of 10000 with 99.28% 	 Time used:  0.11 sec
2023-04-03 01:49:28,411 		5424 of 10000 with 99.28% 	 Time used:  0.09 sec
2023-04-03 01:49:28,517 		5448 of 10000 with 99.28% 	 Time used:  0.10 sec
2023-04-03 01:49:28,604 		5472 of 10000 with 99.27% 	 Time used:  0.09 sec
2023-04-03 01:49:28,696 		5496 of 10000 with 99.27% 	 Time used:  0.09 sec
2023-04-03 01:49:28,800 		5520 of 10000 with 99.28% 	 Time used:  0.10 sec
2023-04-03 01:49:28,887 		5544 of 10000 with 99.28% 	 Time used:  0.09 sec
2023-04-03 01:49:28,972 		5568 of 10000 with 99.28% 	 Time used:  0.09 sec
2023-04-03 01:49:29,071 		5592 of 10000 with 99.27% 	 Time used:  0.10 sec
2023-04-03 01:49:29,166 		5616 of 10000 with 99.27% 	 Time used:  0.09 sec
2023-04-03 01:49:29,258 		5640 of 10000 with 99.26% 	 Time used:  0.09 sec
2023-04-03 01:49:29,350 		5664 of 10000 with 99.26% 	 Time used:  0.09 sec
2023-04-03 01:49:29,441 		5688 of 10000 with 99.24% 	 Time used:  0.09 sec
2023-04-03 01:49:29,527 		5712 of 10000 with 99.25% 	 Time used:  0.08 sec
2023-04-03 01:49:29,622 		5736 of 10000 with 99.22% 	 Time used:  0.10 sec
2023-04-03 01:49:29,718 		5760 of 10000 with 99.22% 	 Time used:  0.10 sec
2023-04-03 01:49:29,811 		5784 of 10000 with 99.22% 	 Time used:  0.09 sec
2023-04-03 01:49:29,895 		5808 of 10000 with 99.23% 	 Time used:  0.08 sec
2023-04-03 01:49:29,978 		5832 of 10000 with 99.19% 	 Time used:  0.08 sec
2023-04-03 01:49:30,062 		5856 of 10000 with 99.18% 	 Time used:  0.08 sec
2023-04-03 01:49:30,173 		5880 of 10000 with 99.18% 	 Time used:  0.11 sec
2023-04-03 01:49:30,286 		5904 of 10000 with 99.19% 	 Time used:  0.11 sec
2023-04-03 01:49:30,388 		5928 of 10000 with 99.17% 	 Time used:  0.10 sec
2023-04-03 01:49:30,492 		5952 of 10000 with 99.18% 	 Time used:  0.10 sec
2023-04-03 01:49:30,574 		5976 of 10000 with 99.18% 	 Time used:  0.08 sec
2023-04-03 01:49:30,671 		6000 of 10000 with 99.18% 	 Time used:  0.10 sec
2023-04-03 01:49:30,773 		6024 of 10000 with 99.19% 	 Time used:  0.10 sec
2023-04-03 01:49:30,856 		6048 of 10000 with 99.17% 	 Time used:  0.08 sec
2023-04-03 01:49:30,953 		6072 of 10000 with 99.18% 	 Time used:  0.10 sec
2023-04-03 01:49:31,051 		6096 of 10000 with 99.16% 	 Time used:  0.10 sec
2023-04-03 01:49:31,152 		6120 of 10000 with 99.17% 	 Time used:  0.10 sec
2023-04-03 01:49:31,240 		6144 of 10000 with 99.17% 	 Time used:  0.09 sec
2023-04-03 01:49:31,333 		6168 of 10000 with 99.17% 	 Time used:  0.09 sec
2023-04-03 01:49:31,434 		6192 of 10000 with 99.18% 	 Time used:  0.10 sec
2023-04-03 01:49:31,521 		6216 of 10000 with 99.18% 	 Time used:  0.09 sec
2023-04-03 01:49:31,638 		6240 of 10000 with 99.18% 	 Time used:  0.12 sec
2023-04-03 01:49:31,739 		6264 of 10000 with 99.19% 	 Time used:  0.10 sec
2023-04-03 01:49:31,837 		6288 of 10000 with 99.19% 	 Time used:  0.10 sec
2023-04-03 01:49:31,922 		6312 of 10000 with 99.19% 	 Time used:  0.08 sec
2023-04-03 01:49:32,023 		6336 of 10000 with 99.20% 	 Time used:  0.10 sec
2023-04-03 01:49:32,133 		6360 of 10000 with 99.20% 	 Time used:  0.11 sec
2023-04-03 01:49:32,250 		6384 of 10000 with 99.20% 	 Time used:  0.12 sec
2023-04-03 01:49:32,347 		6408 of 10000 with 99.20% 	 Time used:  0.10 sec
2023-04-03 01:49:32,444 		6432 of 10000 with 99.21% 	 Time used:  0.10 sec
2023-04-03 01:49:32,566 		6456 of 10000 with 99.21% 	 Time used:  0.12 sec
2023-04-03 01:49:32,650 		6480 of 10000 with 99.21% 	 Time used:  0.08 sec
2023-04-03 01:49:32,730 		6504 of 10000 with 99.20% 	 Time used:  0.08 sec
2023-04-03 01:49:32,833 		6528 of 10000 with 99.19% 	 Time used:  0.10 sec
2023-04-03 01:49:32,927 		6552 of 10000 with 99.19% 	 Time used:  0.09 sec
2023-04-03 01:49:33,021 		6576 of 10000 with 99.19% 	 Time used:  0.09 sec
2023-04-03 01:49:33,126 		6600 of 10000 with 99.20% 	 Time used:  0.10 sec
2023-04-03 01:49:33,228 		6624 of 10000 with 99.20% 	 Time used:  0.10 sec
2023-04-03 01:49:33,338 		6648 of 10000 with 99.20% 	 Time used:  0.11 sec
2023-04-03 01:49:33,442 		6672 of 10000 with 99.21% 	 Time used:  0.10 sec
2023-04-03 01:49:33,545 		6696 of 10000 with 99.21% 	 Time used:  0.10 sec
2023-04-03 01:49:33,641 		6720 of 10000 with 99.21% 	 Time used:  0.10 sec
2023-04-03 01:49:33,736 		6744 of 10000 with 99.21% 	 Time used:  0.09 sec
2023-04-03 01:49:33,822 		6768 of 10000 with 99.22% 	 Time used:  0.09 sec
2023-04-03 01:49:33,924 		6792 of 10000 with 99.19% 	 Time used:  0.10 sec
2023-04-03 01:49:34,009 		6816 of 10000 with 99.18% 	 Time used:  0.09 sec
2023-04-03 01:49:34,112 		6840 of 10000 with 99.17% 	 Time used:  0.10 sec
2023-04-03 01:49:34,226 		6864 of 10000 with 99.17% 	 Time used:  0.11 sec
2023-04-03 01:49:34,354 		6888 of 10000 with 99.17% 	 Time used:  0.13 sec
2023-04-03 01:49:34,438 		6912 of 10000 with 99.16% 	 Time used:  0.08 sec
2023-04-03 01:49:34,536 		6936 of 10000 with 99.16% 	 Time used:  0.10 sec
2023-04-03 01:49:34,644 		6960 of 10000 with 99.17% 	 Time used:  0.11 sec
2023-04-03 01:49:34,728 		6984 of 10000 with 99.16% 	 Time used:  0.08 sec
2023-04-03 01:49:34,826 		7008 of 10000 with 99.16% 	 Time used:  0.10 sec
2023-04-03 01:49:34,935 		7032 of 10000 with 99.15% 	 Time used:  0.11 sec
2023-04-03 01:49:35,029 		7056 of 10000 with 99.15% 	 Time used:  0.09 sec
2023-04-03 01:49:35,124 		7080 of 10000 with 99.15% 	 Time used:  0.09 sec
2023-04-03 01:49:35,233 		7104 of 10000 with 99.16% 	 Time used:  0.11 sec
2023-04-03 01:49:35,327 		7128 of 10000 with 99.14% 	 Time used:  0.09 sec
2023-04-03 01:49:35,450 		7152 of 10000 with 99.15% 	 Time used:  0.12 sec
2023-04-03 01:49:35,561 		7176 of 10000 with 99.12% 	 Time used:  0.11 sec
2023-04-03 01:49:35,644 		7200 of 10000 with 99.12% 	 Time used:  0.08 sec
2023-04-03 01:49:35,729 		7224 of 10000 with 99.13% 	 Time used:  0.08 sec
2023-04-03 01:49:35,821 		7248 of 10000 with 99.12% 	 Time used:  0.09 sec
2023-04-03 01:49:35,921 		7272 of 10000 with 99.12% 	 Time used:  0.10 sec
2023-04-03 01:49:36,002 		7296 of 10000 with 99.12% 	 Time used:  0.08 sec
2023-04-03 01:49:36,096 		7320 of 10000 with 99.11% 	 Time used:  0.09 sec
2023-04-03 01:49:36,199 		7344 of 10000 with 99.10% 	 Time used:  0.10 sec
2023-04-03 01:49:36,281 		7368 of 10000 with 99.10% 	 Time used:  0.08 sec
2023-04-03 01:49:36,386 		7392 of 10000 with 99.11% 	 Time used:  0.10 sec
2023-04-03 01:49:36,504 		7416 of 10000 with 99.11% 	 Time used:  0.12 sec
2023-04-03 01:49:36,610 		7440 of 10000 with 99.11% 	 Time used:  0.11 sec
2023-04-03 01:49:36,692 		7464 of 10000 with 99.10% 	 Time used:  0.08 sec
2023-04-03 01:49:36,786 		7488 of 10000 with 99.11% 	 Time used:  0.09 sec
2023-04-03 01:49:36,894 		7512 of 10000 with 99.11% 	 Time used:  0.11 sec
2023-04-03 01:49:36,985 		7536 of 10000 with 99.11% 	 Time used:  0.09 sec
2023-04-03 01:49:37,089 		7560 of 10000 with 99.10% 	 Time used:  0.10 sec
2023-04-03 01:49:37,197 		7584 of 10000 with 99.10% 	 Time used:  0.11 sec
2023-04-03 01:49:37,324 		7608 of 10000 with 99.11% 	 Time used:  0.13 sec
2023-04-03 01:49:37,427 		7632 of 10000 with 99.11% 	 Time used:  0.10 sec
2023-04-03 01:49:37,515 		7656 of 10000 with 99.11% 	 Time used:  0.09 sec
2023-04-03 01:49:37,599 		7680 of 10000 with 99.11% 	 Time used:  0.08 sec
2023-04-03 01:49:37,682 		7704 of 10000 with 99.12% 	 Time used:  0.08 sec
2023-04-03 01:49:37,771 		7728 of 10000 with 99.12% 	 Time used:  0.09 sec
2023-04-03 01:49:37,868 		7752 of 10000 with 99.12% 	 Time used:  0.10 sec
2023-04-03 01:49:37,963 		7776 of 10000 with 99.13% 	 Time used:  0.09 sec
2023-04-03 01:49:38,051 		7800 of 10000 with 99.13% 	 Time used:  0.09 sec
2023-04-03 01:49:38,139 		7824 of 10000 with 99.13% 	 Time used:  0.09 sec
2023-04-03 01:49:38,239 		7848 of 10000 with 99.13% 	 Time used:  0.10 sec
2023-04-03 01:49:38,338 		7872 of 10000 with 99.14% 	 Time used:  0.10 sec
2023-04-03 01:49:38,427 		7896 of 10000 with 99.14% 	 Time used:  0.09 sec
2023-04-03 01:49:38,511 		7920 of 10000 with 99.14% 	 Time used:  0.08 sec
2023-04-03 01:49:38,602 		7944 of 10000 with 99.14% 	 Time used:  0.09 sec
2023-04-03 01:49:38,686 		7968 of 10000 with 99.15% 	 Time used:  0.08 sec
2023-04-03 01:49:38,766 		7992 of 10000 with 99.15% 	 Time used:  0.08 sec
2023-04-03 01:49:38,876 		8016 of 10000 with 99.15% 	 Time used:  0.11 sec
2023-04-03 01:49:38,995 		8040 of 10000 with 99.15% 	 Time used:  0.12 sec
2023-04-03 01:49:39,096 		8064 of 10000 with 99.16% 	 Time used:  0.10 sec
2023-04-03 01:49:39,192 		8088 of 10000 with 99.16% 	 Time used:  0.10 sec
2023-04-03 01:49:39,304 		8112 of 10000 with 99.16% 	 Time used:  0.11 sec
2023-04-03 01:49:39,412 		8136 of 10000 with 99.16% 	 Time used:  0.11 sec
2023-04-03 01:49:39,526 		8160 of 10000 with 99.17% 	 Time used:  0.11 sec
2023-04-03 01:49:39,613 		8184 of 10000 with 99.17% 	 Time used:  0.09 sec
2023-04-03 01:49:39,727 		8208 of 10000 with 99.17% 	 Time used:  0.11 sec
2023-04-03 01:49:39,817 		8232 of 10000 with 99.16% 	 Time used:  0.09 sec
2023-04-03 01:49:39,909 		8256 of 10000 with 99.16% 	 Time used:  0.09 sec
2023-04-03 01:49:40,015 		8280 of 10000 with 99.17% 	 Time used:  0.11 sec
2023-04-03 01:49:40,114 		8304 of 10000 with 99.17% 	 Time used:  0.10 sec
2023-04-03 01:49:40,213 		8328 of 10000 with 99.17% 	 Time used:  0.10 sec
2023-04-03 01:49:40,297 		8352 of 10000 with 99.16% 	 Time used:  0.08 sec
2023-04-03 01:49:40,384 		8376 of 10000 with 99.16% 	 Time used:  0.09 sec
2023-04-03 01:49:40,466 		8400 of 10000 with 99.17% 	 Time used:  0.08 sec
2023-04-03 01:49:40,565 		8424 of 10000 with 99.17% 	 Time used:  0.10 sec
2023-04-03 01:49:40,650 		8448 of 10000 with 99.17% 	 Time used:  0.08 sec
2023-04-03 01:49:40,743 		8472 of 10000 with 99.17% 	 Time used:  0.09 sec
2023-04-03 01:49:40,830 		8496 of 10000 with 99.18% 	 Time used:  0.09 sec
2023-04-03 01:49:40,925 		8520 of 10000 with 99.18% 	 Time used:  0.10 sec
2023-04-03 01:49:41,023 		8544 of 10000 with 99.17% 	 Time used:  0.10 sec
2023-04-03 01:49:41,116 		8568 of 10000 with 99.17% 	 Time used:  0.09 sec
2023-04-03 01:49:41,203 		8592 of 10000 with 99.17% 	 Time used:  0.09 sec
2023-04-03 01:49:41,296 		8616 of 10000 with 99.16% 	 Time used:  0.09 sec
2023-04-03 01:49:41,390 		8640 of 10000 with 99.16% 	 Time used:  0.09 sec
2023-04-03 01:49:41,485 		8664 of 10000 with 99.16% 	 Time used:  0.09 sec
2023-04-03 01:49:41,570 		8688 of 10000 with 99.16% 	 Time used:  0.09 sec
2023-04-03 01:49:41,664 		8712 of 10000 with 99.16% 	 Time used:  0.09 sec
2023-04-03 01:49:41,762 		8736 of 10000 with 99.16% 	 Time used:  0.10 sec
2023-04-03 01:49:41,853 		8760 of 10000 with 99.17% 	 Time used:  0.09 sec
2023-04-03 01:49:41,947 		8784 of 10000 with 99.17% 	 Time used:  0.09 sec
2023-04-03 01:49:42,052 		8808 of 10000 with 99.16% 	 Time used:  0.10 sec
2023-04-03 01:49:42,166 		8832 of 10000 with 99.16% 	 Time used:  0.11 sec
2023-04-03 01:49:42,254 		8856 of 10000 with 99.16% 	 Time used:  0.09 sec
2023-04-03 01:49:42,348 		8880 of 10000 with 99.17% 	 Time used:  0.09 sec
2023-04-03 01:49:42,461 		8904 of 10000 with 99.17% 	 Time used:  0.11 sec
2023-04-03 01:49:42,556 		8928 of 10000 with 99.17% 	 Time used:  0.09 sec
2023-04-03 01:49:42,640 		8952 of 10000 with 99.17% 	 Time used:  0.08 sec
2023-04-03 01:49:42,720 		8976 of 10000 with 99.18% 	 Time used:  0.08 sec
2023-04-03 01:49:42,821 		9000 of 10000 with 99.18% 	 Time used:  0.10 sec
2023-04-03 01:49:42,917 		9024 of 10000 with 99.18% 	 Time used:  0.10 sec
2023-04-03 01:49:43,016 		9048 of 10000 with 99.18% 	 Time used:  0.10 sec
2023-04-03 01:49:43,112 		9072 of 10000 with 99.16% 	 Time used:  0.10 sec
2023-04-03 01:49:43,198 		9096 of 10000 with 99.16% 	 Time used:  0.09 sec
2023-04-03 01:49:43,281 		9120 of 10000 with 99.17% 	 Time used:  0.08 sec
2023-04-03 01:49:43,366 		9144 of 10000 with 99.17% 	 Time used:  0.08 sec
2023-04-03 01:49:43,468 		9168 of 10000 with 99.17% 	 Time used:  0.10 sec
2023-04-03 01:49:43,571 		9192 of 10000 with 99.17% 	 Time used:  0.10 sec
2023-04-03 01:49:43,674 		9216 of 10000 with 99.16% 	 Time used:  0.10 sec
2023-04-03 01:49:43,760 		9240 of 10000 with 99.17% 	 Time used:  0.09 sec
2023-04-03 01:49:43,851 		9264 of 10000 with 99.17% 	 Time used:  0.09 sec
2023-04-03 01:49:43,945 		9288 of 10000 with 99.17% 	 Time used:  0.09 sec
2023-04-03 01:49:44,026 		9312 of 10000 with 99.17% 	 Time used:  0.08 sec
2023-04-03 01:49:44,123 		9336 of 10000 with 99.18% 	 Time used:  0.10 sec
2023-04-03 01:49:44,214 		9360 of 10000 with 99.18% 	 Time used:  0.09 sec
2023-04-03 01:49:44,311 		9384 of 10000 with 99.18% 	 Time used:  0.10 sec
2023-04-03 01:49:44,410 		9408 of 10000 with 99.18% 	 Time used:  0.10 sec
2023-04-03 01:49:44,543 		9432 of 10000 with 99.18% 	 Time used:  0.13 sec
2023-04-03 01:49:44,643 		9456 of 10000 with 99.19% 	 Time used:  0.10 sec
2023-04-03 01:49:44,742 		9480 of 10000 with 99.19% 	 Time used:  0.10 sec
2023-04-03 01:49:44,838 		9504 of 10000 with 99.19% 	 Time used:  0.10 sec
2023-04-03 01:49:44,937 		9528 of 10000 with 99.19% 	 Time used:  0.10 sec
2023-04-03 01:49:45,021 		9552 of 10000 with 99.19% 	 Time used:  0.08 sec
2023-04-03 01:49:45,122 		9576 of 10000 with 99.20% 	 Time used:  0.10 sec
2023-04-03 01:49:45,221 		9600 of 10000 with 99.20% 	 Time used:  0.10 sec
2023-04-03 01:49:45,308 		9624 of 10000 with 99.20% 	 Time used:  0.09 sec
2023-04-03 01:49:45,393 		9648 of 10000 with 99.20% 	 Time used:  0.08 sec
2023-04-03 01:49:45,492 		9672 of 10000 with 99.19% 	 Time used:  0.10 sec
2023-04-03 01:49:45,606 		9696 of 10000 with 99.20% 	 Time used:  0.11 sec
2023-04-03 01:49:45,723 		9720 of 10000 with 99.20% 	 Time used:  0.12 sec
2023-04-03 01:49:45,845 		9744 of 10000 with 99.20% 	 Time used:  0.12 sec
2023-04-03 01:49:45,951 		9768 of 10000 with 99.20% 	 Time used:  0.11 sec
2023-04-03 01:49:46,033 		9792 of 10000 with 99.20% 	 Time used:  0.08 sec
2023-04-03 01:49:46,124 		9816 of 10000 with 99.21% 	 Time used:  0.09 sec
2023-04-03 01:49:46,214 		9840 of 10000 with 99.21% 	 Time used:  0.09 sec
2023-04-03 01:49:46,293 		9864 of 10000 with 99.20% 	 Time used:  0.08 sec
2023-04-03 01:49:46,378 		9888 of 10000 with 99.20% 	 Time used:  0.09 sec
2023-04-03 01:49:46,481 		9912 of 10000 with 99.20% 	 Time used:  0.10 sec
2023-04-03 01:49:46,593 		9936 of 10000 with 99.20% 	 Time used:  0.11 sec
2023-04-03 01:49:46,685 		9960 of 10000 with 99.21% 	 Time used:  0.09 sec
2023-04-03 01:49:46,771 		9984 of 10000 with 99.21% 	 Time used:  0.09 sec
2023-04-03 01:49:46,856 		10000 of 10000 with 99.20% 	 Time used:  0.08 sec
2023-04-03 01:49:46,856 
2023-04-03 01:49:46,859 			Learning rate: weights:   1.000e-06    
2023-04-03 01:49:46,859 			Last test performance: 99.20%
2023-04-03 01:49:46,859 ----------------
2023-04-03 01:49:48,945   90  =>  0    		Training 486 pattern with 99.79% 	Forward time: 	 1.95 sec
2023-04-03 01:49:48,945 			Loss:    3.199e-03    			Backward time: 	 0.13 sec 
2023-04-03 01:49:48,945 ADAM: Layer 0 -> dw_min:1.0000e+00  dw_max:1.0000e+00 lr:1.0000e-06
2023-04-03 01:49:48,945 ADAM: Layer 1 -> dw_min:1.0000e+00  dw_max:1.0000e+00 lr:1.0000e-06
2023-04-03 01:49:48,945 ADAM: Layer 2 -> dw_min:1.0000e+00  dw_max:1.0000e+00 lr:1.0000e-06
2023-04-03 01:49:48,945 ADAM: Layer 3 -> dw_min:1.0000e+00  dw_max:1.0000e+00 lr:1.0000e-06
2023-04-03 01:49:48,991 			Learning rate: weights:   1.000e-06    
2023-04-03 01:49:48,991 			Last test performance: 99.20%
2023-04-03 01:49:48,991 ----------------
2023-04-03 01:49:51,086   90  =>  1    		Training 486 pattern with 99.58% 	Forward time: 	 1.96 sec
2023-04-03 01:49:51,086 			Loss:    1.480e-02    			Backward time: 	 0.13 sec 
2023-04-03 01:49:51,086 ADAM: Layer 0 -> dw_min:1.0000e+00  dw_max:1.0000e+00 lr:1.0000e-06
2023-04-03 01:49:51,087 ADAM: Layer 1 -> dw_min:1.0000e+00  dw_max:1.0000e+00 lr:1.0000e-06
2023-04-03 01:49:51,087 ADAM: Layer 2 -> dw_min:1.0000e+00  dw_max:1.0000e+00 lr:1.0000e-06
2023-04-03 01:49:51,087 ADAM: Layer 3 -> dw_min:1.0000e+00  dw_max:1.0000e+00 lr:1.0000e-06
2023-04-03 01:49:51,165 			Learning rate: weights:   1.000e-06    
2023-04-03 01:49:51,165 			Last test performance: 99.20%
2023-04-03 01:49:51,165 ----------------
2023-04-03 01:49:53,320   90  =>  2    		Training 486 pattern with 100.00% 	Forward time: 	 2.02 sec
2023-04-03 01:49:53,320 			Loss:    1.032e-03    			Backward time: 	 0.13 sec 
2023-04-03 01:49:53,320 ADAM: Layer 0 -> dw_min:1.0000e+00  dw_max:1.0000e+00 lr:1.0000e-06
2023-04-03 01:49:53,320 ADAM: Layer 1 -> dw_min:1.0000e+00  dw_max:1.0000e+00 lr:1.0000e-06
2023-04-03 01:49:53,320 ADAM: Layer 2 -> dw_min:1.0000e+00  dw_max:1.0000e+00 lr:1.0000e-06
2023-04-03 01:49:53,321 ADAM: Layer 3 -> dw_min:1.0000e+00  dw_max:1.0000e+00 lr:1.0000e-06
2023-04-03 01:49:53,396 			Learning rate: weights:   1.000e-06    
2023-04-03 01:49:53,397 			Last test performance: 99.20%
2023-04-03 01:49:53,397 ----------------
2023-04-03 01:49:55,541   90  =>  3    		Training 486 pattern with 99.79% 	Forward time: 	 2.01 sec
2023-04-03 01:49:55,541 			Loss:    5.624e-03    			Backward time: 	 0.13 sec 
2023-04-03 01:49:55,541 ADAM: Layer 0 -> dw_min:1.0000e+00  dw_max:1.0000e+00 lr:1.0000e-06
2023-04-03 01:49:55,541 ADAM: Layer 1 -> dw_min:1.0000e+00  dw_max:1.0000e+00 lr:1.0000e-06
2023-04-03 01:49:55,542 ADAM: Layer 2 -> dw_min:1.0000e+00  dw_max:1.0000e+00 lr:1.0000e-06
2023-04-03 01:49:55,542 ADAM: Layer 3 -> dw_min:1.0000e+00  dw_max:1.0000e+00 lr:1.0000e-06
2023-04-03 01:49:55,640 			Learning rate: weights:   1.000e-06    
2023-04-03 01:49:55,640 			Last test performance: 99.20%
2023-04-03 01:49:55,640 ----------------
2023-04-03 01:49:57,702   90  =>  4    		Training 486 pattern with 99.58% 	Forward time: 	 1.93 sec
2023-04-03 01:49:57,702 			Loss:    1.691e-02    			Backward time: 	 0.13 sec 
2023-04-03 01:49:57,702 ADAM: Layer 0 -> dw_min:1.0000e+00  dw_max:1.0000e+00 lr:1.0000e-06
2023-04-03 01:49:57,702 ADAM: Layer 1 -> dw_min:1.0000e+00  dw_max:1.0000e+00 lr:1.0000e-06
2023-04-03 01:49:57,702 ADAM: Layer 2 -> dw_min:1.0000e+00  dw_max:1.0000e+00 lr:1.0000e-06
2023-04-03 01:49:57,703 ADAM: Layer 3 -> dw_min:1.0000e+00  dw_max:1.0000e+00 lr:1.0000e-06
2023-04-03 01:49:57,779 			Learning rate: weights:   1.000e-06    
2023-04-03 01:49:57,779 			Last test performance: 99.20%
2023-04-03 01:49:57,779 ----------------
2023-04-03 01:49:59,947   90  =>  5    		Training 486 pattern with 99.79% 	Forward time: 	 2.03 sec
2023-04-03 01:49:59,947 			Loss:    6.767e-03    			Backward time: 	 0.13 sec 
2023-04-03 01:49:59,948 ADAM: Layer 0 -> dw_min:1.0000e+00  dw_max:1.0000e+00 lr:1.0000e-06
2023-04-03 01:49:59,948 ADAM: Layer 1 -> dw_min:1.0000e+00  dw_max:1.0000e+00 lr:1.0000e-06
2023-04-03 01:49:59,948 ADAM: Layer 2 -> dw_min:1.0000e+00  dw_max:1.0000e+00 lr:1.0000e-06
2023-04-03 01:49:59,948 ADAM: Layer 3 -> dw_min:1.0000e+00  dw_max:1.0000e+00 lr:1.0000e-06
2023-04-03 01:49:59,970 			Learning rate: weights:   1.000e-06    
2023-04-03 01:49:59,970 			Last test performance: 99.20%
2023-04-03 01:49:59,970 ----------------
2023-04-03 01:50:02,193   90  =>  6    		Training 486 pattern with 100.00% 	Forward time: 	 2.09 sec
2023-04-03 01:50:02,193 			Loss:    4.275e-03    			Backward time: 	 0.13 sec 
2023-04-03 01:50:02,193 ADAM: Layer 0 -> dw_min:1.0000e+00  dw_max:1.0000e+00 lr:1.0000e-06
2023-04-03 01:50:02,193 ADAM: Layer 1 -> dw_min:1.0000e+00  dw_max:1.0000e+00 lr:1.0000e-06
2023-04-03 01:50:02,193 ADAM: Layer 2 -> dw_min:1.0000e+00  dw_max:1.0000e+00 lr:1.0000e-06
2023-04-03 01:50:02,193 ADAM: Layer 3 -> dw_min:1.0000e+00  dw_max:1.0000e+00 lr:1.0000e-06
2023-04-03 01:50:02,215 			Learning rate: weights:   1.000e-06    
2023-04-03 01:50:02,216 			Last test performance: 99.20%
2023-04-03 01:50:02,216 ----------------
2023-04-03 01:50:04,326   90  =>  7    		Training 486 pattern with 100.00% 	Forward time: 	 1.98 sec
2023-04-03 01:50:04,326 			Loss:    2.881e-03    			Backward time: 	 0.13 sec 
2023-04-03 01:50:04,327 ADAM: Layer 0 -> dw_min:1.0000e+00  dw_max:1.0000e+00 lr:1.0000e-06
2023-04-03 01:50:04,327 ADAM: Layer 1 -> dw_min:1.0000e+00  dw_max:1.0000e+00 lr:1.0000e-06
2023-04-03 01:50:04,327 ADAM: Layer 2 -> dw_min:1.0000e+00  dw_max:1.0000e+00 lr:1.0000e-06
2023-04-03 01:50:04,327 ADAM: Layer 3 -> dw_min:1.0000e+00  dw_max:1.0000e+00 lr:1.0000e-06
2023-04-03 01:50:04,407 			Learning rate: weights:   1.000e-06    
2023-04-03 01:50:04,407 			Last test performance: 99.20%
2023-04-03 01:50:04,407 ----------------
2023-04-03 01:50:06,484   90  =>  8    		Training 486 pattern with 100.00% 	Forward time: 	 1.95 sec
2023-04-03 01:50:06,484 			Loss:    1.169e-03    			Backward time: 	 0.13 sec 
2023-04-03 01:50:06,485 ADAM: Layer 0 -> dw_min:1.0000e+00  dw_max:1.0000e+00 lr:1.0000e-06
2023-04-03 01:50:06,485 ADAM: Layer 1 -> dw_min:1.0000e+00  dw_max:1.0000e+00 lr:1.0000e-06
2023-04-03 01:50:06,485 ADAM: Layer 2 -> dw_min:1.0000e+00  dw_max:1.0000e+00 lr:1.0000e-06
2023-04-03 01:50:06,485 ADAM: Layer 3 -> dw_min:1.0000e+00  dw_max:1.0000e+00 lr:1.0000e-06
2023-04-03 01:50:06,545 			Learning rate: weights:   1.000e-06    
2023-04-03 01:50:06,545 			Last test performance: 99.20%
2023-04-03 01:50:06,545 ----------------
2023-04-03 01:50:08,672   90  =>  9    		Training 486 pattern with 100.00% 	Forward time: 	 1.99 sec
2023-04-03 01:50:08,672 			Loss:    1.788e-03    			Backward time: 	 0.13 sec 
2023-04-03 01:50:08,672 ADAM: Layer 0 -> dw_min:1.0000e+00  dw_max:1.0000e+00 lr:1.0000e-06
2023-04-03 01:50:08,673 ADAM: Layer 1 -> dw_min:1.0000e+00  dw_max:1.0000e+00 lr:1.0000e-06
2023-04-03 01:50:08,673 ADAM: Layer 2 -> dw_min:1.0000e+00  dw_max:1.0000e+00 lr:1.0000e-06
2023-04-03 01:50:08,673 ADAM: Layer 3 -> dw_min:1.0000e+00  dw_max:1.0000e+00 lr:1.0000e-06
2023-04-03 01:50:08,709 			Learning rate: weights:   1.000e-06    
2023-04-03 01:50:08,709 			Last test performance: 99.20%
2023-04-03 01:50:08,709 ----------------
2023-04-03 01:50:10,825   90  =>  10   		Training 486 pattern with 99.79% 	Forward time: 	 1.98 sec
2023-04-03 01:50:10,825 			Loss:    3.508e-03    			Backward time: 	 0.13 sec 
2023-04-03 01:50:10,825 ADAM: Layer 0 -> dw_min:1.0000e+00  dw_max:1.0000e+00 lr:1.0000e-06
2023-04-03 01:50:10,826 ADAM: Layer 1 -> dw_min:1.0000e+00  dw_max:1.0000e+00 lr:1.0000e-06
2023-04-03 01:50:10,826 ADAM: Layer 2 -> dw_min:1.0000e+00  dw_max:1.0000e+00 lr:1.0000e-06
2023-04-03 01:50:10,826 ADAM: Layer 3 -> dw_min:1.0000e+00  dw_max:1.0000e+00 lr:1.0000e-06
2023-04-03 01:50:10,915 			Learning rate: weights:   1.000e-06    
2023-04-03 01:50:10,915 			Last test performance: 99.20%
2023-04-03 01:50:10,915 ----------------
2023-04-03 01:50:13,056   90  =>  11   		Training 486 pattern with 99.58% 	Forward time: 	 2.01 sec
2023-04-03 01:50:13,056 			Loss:    1.307e-02    			Backward time: 	 0.13 sec 
2023-04-03 01:50:13,056 ADAM: Layer 0 -> dw_min:1.0000e+00  dw_max:1.0000e+00 lr:1.0000e-06
2023-04-03 01:50:13,056 ADAM: Layer 1 -> dw_min:1.0000e+00  dw_max:1.0000e+00 lr:1.0000e-06
2023-04-03 01:50:13,056 ADAM: Layer 2 -> dw_min:1.0000e+00  dw_max:1.0000e+00 lr:1.0000e-06
2023-04-03 01:50:13,056 ADAM: Layer 3 -> dw_min:1.0000e+00  dw_max:1.0000e+00 lr:1.0000e-06
2023-04-03 01:50:13,147 			Learning rate: weights:   1.000e-06    
2023-04-03 01:50:13,148 			Last test performance: 99.20%
2023-04-03 01:50:13,148 ----------------
2023-04-03 01:50:15,282   90  =>  12   		Training 486 pattern with 100.00% 	Forward time: 	 2.00 sec
2023-04-03 01:50:15,282 			Loss:    1.449e-03    			Backward time: 	 0.13 sec 
2023-04-03 01:50:15,283 ADAM: Layer 0 -> dw_min:1.0000e+00  dw_max:1.0000e+00 lr:1.0000e-06
2023-04-03 01:50:15,283 ADAM: Layer 1 -> dw_min:1.0000e+00  dw_max:1.0000e+00 lr:1.0000e-06
2023-04-03 01:50:15,284 ADAM: Layer 2 -> dw_min:1.0000e+00  dw_max:1.0000e+00 lr:1.0000e-06
2023-04-03 01:50:15,284 ADAM: Layer 3 -> dw_min:1.0000e+00  dw_max:1.0000e+00 lr:1.0000e-06
2023-04-03 01:50:15,352 			Learning rate: weights:   1.000e-06    
2023-04-03 01:50:15,352 			Last test performance: 99.20%
2023-04-03 01:50:15,352 ----------------
2023-04-03 01:50:17,467   90  =>  13   		Training 486 pattern with 100.00% 	Forward time: 	 1.98 sec
2023-04-03 01:50:17,467 			Loss:    1.145e-03    			Backward time: 	 0.13 sec 
2023-04-03 01:50:17,467 ADAM: Layer 0 -> dw_min:1.0000e+00  dw_max:1.0000e+00 lr:1.0000e-06
2023-04-03 01:50:17,468 ADAM: Layer 1 -> dw_min:1.0000e+00  dw_max:1.0000e+00 lr:1.0000e-06
2023-04-03 01:50:17,468 ADAM: Layer 2 -> dw_min:1.0000e+00  dw_max:1.0000e+00 lr:1.0000e-06
2023-04-03 01:50:17,468 ADAM: Layer 3 -> dw_min:1.0000e+00  dw_max:1.0000e+00 lr:1.0000e-06
2023-04-03 01:50:17,546 			Learning rate: weights:   1.000e-06    
2023-04-03 01:50:17,547 			Last test performance: 99.20%
2023-04-03 01:50:17,547 ----------------
2023-04-03 01:50:19,691   90  =>  14   		Training 486 pattern with 100.00% 	Forward time: 	 2.01 sec
2023-04-03 01:50:19,691 			Loss:    2.719e-03    			Backward time: 	 0.13 sec 
2023-04-03 01:50:19,691 ADAM: Layer 0 -> dw_min:1.0000e+00  dw_max:1.0000e+00 lr:1.0000e-06
2023-04-03 01:50:19,691 ADAM: Layer 1 -> dw_min:1.0000e+00  dw_max:1.0000e+00 lr:1.0000e-06
2023-04-03 01:50:19,692 ADAM: Layer 2 -> dw_min:1.0000e+00  dw_max:1.0000e+00 lr:1.0000e-06
2023-04-03 01:50:19,692 ADAM: Layer 3 -> dw_min:1.0000e+00  dw_max:1.0000e+00 lr:1.0000e-06
2023-04-03 01:50:19,791 			Learning rate: weights:   1.000e-06    
2023-04-03 01:50:19,791 			Last test performance: 99.20%
2023-04-03 01:50:19,792 ----------------
2023-04-03 01:50:21,894   90  =>  15   		Training 486 pattern with 99.58% 	Forward time: 	 1.96 sec
2023-04-03 01:50:21,894 			Loss:    1.433e-02    			Backward time: 	 0.13 sec 
2023-04-03 01:50:21,894 ADAM: Layer 0 -> dw_min:1.0000e+00  dw_max:1.0000e+00 lr:1.0000e-06
2023-04-03 01:50:21,894 ADAM: Layer 1 -> dw_min:1.0000e+00  dw_max:1.0000e+00 lr:1.0000e-06
2023-04-03 01:50:21,894 ADAM: Layer 2 -> dw_min:1.0000e+00  dw_max:1.0000e+00 lr:1.0000e-06
2023-04-03 01:50:21,894 ADAM: Layer 3 -> dw_min:1.0000e+00  dw_max:1.0000e+00 lr:1.0000e-06
2023-04-03 01:50:21,975 			Learning rate: weights:   1.000e-06    
2023-04-03 01:50:21,975 			Last test performance: 99.20%
2023-04-03 01:50:21,975 ----------------
2023-04-03 01:50:24,033   90  =>  16   		Training 486 pattern with 99.79% 	Forward time: 	 1.92 sec
2023-04-03 01:50:24,033 			Loss:    4.141e-03    			Backward time: 	 0.13 sec 
2023-04-03 01:50:24,033 ADAM: Layer 0 -> dw_min:1.0000e+00  dw_max:1.0000e+00 lr:1.0000e-06
2023-04-03 01:50:24,033 ADAM: Layer 1 -> dw_min:1.0000e+00  dw_max:1.0000e+00 lr:1.0000e-06
2023-04-03 01:50:24,033 ADAM: Layer 2 -> dw_min:1.0000e+00  dw_max:1.0000e+00 lr:1.0000e-06
2023-04-03 01:50:24,033 ADAM: Layer 3 -> dw_min:1.0000e+00  dw_max:1.0000e+00 lr:1.0000e-06
2023-04-03 01:50:24,113 			Learning rate: weights:   1.000e-06    
2023-04-03 01:50:24,113 			Last test performance: 99.20%
2023-04-03 01:50:24,113 ----------------
2023-04-03 01:50:26,295   90  =>  17   		Training 486 pattern with 99.79% 	Forward time: 	 2.05 sec
2023-04-03 01:50:26,295 			Loss:    3.073e-03    			Backward time: 	 0.13 sec 
2023-04-03 01:50:26,295 ADAM: Layer 0 -> dw_min:1.0000e+00  dw_max:1.0000e+00 lr:1.0000e-06
2023-04-03 01:50:26,296 ADAM: Layer 1 -> dw_min:1.0000e+00  dw_max:1.0000e+00 lr:1.0000e-06
2023-04-03 01:50:26,296 ADAM: Layer 2 -> dw_min:1.0000e+00  dw_max:1.0000e+00 lr:1.0000e-06
2023-04-03 01:50:26,296 ADAM: Layer 3 -> dw_min:1.0000e+00  dw_max:1.0000e+00 lr:1.0000e-06
2023-04-03 01:50:26,373 			Learning rate: weights:   1.000e-06    
2023-04-03 01:50:26,373 			Last test performance: 99.20%
2023-04-03 01:50:26,373 ----------------
2023-04-03 01:50:28,465   90  =>  18   		Training 486 pattern with 100.00% 	Forward time: 	 1.96 sec
2023-04-03 01:50:28,465 			Loss:    1.160e-03    			Backward time: 	 0.13 sec 
2023-04-03 01:50:28,466 ADAM: Layer 0 -> dw_min:1.0000e+00  dw_max:1.0000e+00 lr:1.0000e-06
2023-04-03 01:50:28,466 ADAM: Layer 1 -> dw_min:1.0000e+00  dw_max:1.0000e+00 lr:1.0000e-06
2023-04-03 01:50:28,466 ADAM: Layer 2 -> dw_min:1.0000e+00  dw_max:1.0000e+00 lr:1.0000e-06
2023-04-03 01:50:28,467 ADAM: Layer 3 -> dw_min:1.0000e+00  dw_max:1.0000e+00 lr:1.0000e-06
2023-04-03 01:50:28,546 			Learning rate: weights:   1.000e-06    
2023-04-03 01:50:28,547 			Last test performance: 99.20%
2023-04-03 01:50:28,547 ----------------
2023-04-03 01:50:30,709   90  =>  19   		Training 486 pattern with 99.79% 	Forward time: 	 2.03 sec
2023-04-03 01:50:30,709 			Loss:    2.673e-03    			Backward time: 	 0.13 sec 
2023-04-03 01:50:30,710 ADAM: Layer 0 -> dw_min:1.0000e+00  dw_max:1.0000e+00 lr:1.0000e-06
2023-04-03 01:50:30,710 ADAM: Layer 1 -> dw_min:1.0000e+00  dw_max:1.0000e+00 lr:1.0000e-06
2023-04-03 01:50:30,710 ADAM: Layer 2 -> dw_min:1.0000e+00  dw_max:1.0000e+00 lr:1.0000e-06
2023-04-03 01:50:30,710 ADAM: Layer 3 -> dw_min:1.0000e+00  dw_max:1.0000e+00 lr:1.0000e-06
2023-04-03 01:50:30,835 			Learning rate: weights:   1.000e-06    
2023-04-03 01:50:30,835 			Last test performance: 99.20%
2023-04-03 01:50:30,835 ----------------
2023-04-03 01:50:32,977   90  =>  20   		Training 486 pattern with 99.79% 	Forward time: 	 2.01 sec
2023-04-03 01:50:32,977 			Loss:    4.081e-03    			Backward time: 	 0.13 sec 
2023-04-03 01:50:32,977 ADAM: Layer 0 -> dw_min:1.0000e+00  dw_max:1.0000e+00 lr:1.0000e-06
2023-04-03 01:50:32,977 ADAM: Layer 1 -> dw_min:1.0000e+00  dw_max:1.0000e+00 lr:1.0000e-06
2023-04-03 01:50:32,977 ADAM: Layer 2 -> dw_min:1.0000e+00  dw_max:1.0000e+00 lr:1.0000e-06
2023-04-03 01:50:32,977 ADAM: Layer 3 -> dw_min:1.0000e+00  dw_max:1.0000e+00 lr:1.0000e-06
2023-04-03 01:50:33,053 			Learning rate: weights:   1.000e-06    
2023-04-03 01:50:33,053 			Last test performance: 99.20%
2023-04-03 01:50:33,053 ----------------
2023-04-03 01:50:35,198   90  =>  21   		Training 486 pattern with 99.79% 	Forward time: 	 2.01 sec
2023-04-03 01:50:35,198 			Loss:    1.366e-02    			Backward time: 	 0.13 sec 
2023-04-03 01:50:35,199 ADAM: Layer 0 -> dw_min:1.0000e+00  dw_max:1.0000e+00 lr:1.0000e-06
2023-04-03 01:50:35,199 ADAM: Layer 1 -> dw_min:1.0000e+00  dw_max:1.0000e+00 lr:1.0000e-06
2023-04-03 01:50:35,199 ADAM: Layer 2 -> dw_min:1.0000e+00  dw_max:1.0000e+00 lr:1.0000e-06
2023-04-03 01:50:35,199 ADAM: Layer 3 -> dw_min:1.0000e+00  dw_max:1.0000e+00 lr:1.0000e-06
2023-04-03 01:50:35,223 			Learning rate: weights:   1.000e-06    
2023-04-03 01:50:35,223 			Last test performance: 99.20%
2023-04-03 01:50:35,224 ----------------
2023-04-03 01:50:37,336   90  =>  22   		Training 486 pattern with 99.38% 	Forward time: 	 1.98 sec
2023-04-03 01:50:37,336 			Loss:    1.632e-02    			Backward time: 	 0.13 sec 
2023-04-03 01:50:37,336 ADAM: Layer 0 -> dw_min:1.0000e+00  dw_max:1.0000e+00 lr:1.0000e-06
2023-04-03 01:50:37,336 ADAM: Layer 1 -> dw_min:1.0000e+00  dw_max:1.0000e+00 lr:1.0000e-06
2023-04-03 01:50:37,336 ADAM: Layer 2 -> dw_min:1.0000e+00  dw_max:1.0000e+00 lr:1.0000e-06
2023-04-03 01:50:37,336 ADAM: Layer 3 -> dw_min:1.0000e+00  dw_max:1.0000e+00 lr:1.0000e-06
2023-04-03 01:50:37,432 			Learning rate: weights:   1.000e-06    
2023-04-03 01:50:37,432 			Last test performance: 99.20%
2023-04-03 01:50:37,432 ----------------
2023-04-03 01:50:39,660   90  =>  23   		Training 486 pattern with 100.00% 	Forward time: 	 2.09 sec
2023-04-03 01:50:39,660 			Loss:    2.918e-03    			Backward time: 	 0.13 sec 
2023-04-03 01:50:39,660 ADAM: Layer 0 -> dw_min:1.0000e+00  dw_max:1.0000e+00 lr:1.0000e-06
2023-04-03 01:50:39,660 ADAM: Layer 1 -> dw_min:1.0000e+00  dw_max:1.0000e+00 lr:1.0000e-06
2023-04-03 01:50:39,660 ADAM: Layer 2 -> dw_min:1.0000e+00  dw_max:1.0000e+00 lr:1.0000e-06
2023-04-03 01:50:39,660 ADAM: Layer 3 -> dw_min:1.0000e+00  dw_max:1.0000e+00 lr:1.0000e-06
2023-04-03 01:50:39,738 			Learning rate: weights:   1.000e-06    
2023-04-03 01:50:39,738 			Last test performance: 99.20%
2023-04-03 01:50:39,738 ----------------
2023-04-03 01:50:41,975   90  =>  24   		Training 486 pattern with 99.79% 	Forward time: 	 2.10 sec
2023-04-03 01:50:41,976 			Loss:    1.351e-02    			Backward time: 	 0.13 sec 
2023-04-03 01:50:41,976 ADAM: Layer 0 -> dw_min:1.0000e+00  dw_max:1.0000e+00 lr:1.0000e-06
2023-04-03 01:50:41,976 ADAM: Layer 1 -> dw_min:1.0000e+00  dw_max:1.0000e+00 lr:1.0000e-06
2023-04-03 01:50:41,976 ADAM: Layer 2 -> dw_min:1.0000e+00  dw_max:1.0000e+00 lr:1.0000e-06
2023-04-03 01:50:41,976 ADAM: Layer 3 -> dw_min:1.0000e+00  dw_max:1.0000e+00 lr:1.0000e-06
2023-04-03 01:50:42,052 			Learning rate: weights:   1.000e-06    
2023-04-03 01:50:42,052 			Last test performance: 99.20%
2023-04-03 01:50:42,052 ----------------
2023-04-03 01:50:44,237   90  =>  25   		Training 486 pattern with 100.00% 	Forward time: 	 2.05 sec
2023-04-03 01:50:44,238 			Loss:    6.987e-04    			Backward time: 	 0.13 sec 
2023-04-03 01:50:44,238 ADAM: Layer 0 -> dw_min:1.0000e+00  dw_max:1.0000e+00 lr:1.0000e-06
2023-04-03 01:50:44,238 ADAM: Layer 1 -> dw_min:1.0000e+00  dw_max:1.0000e+00 lr:1.0000e-06
2023-04-03 01:50:44,238 ADAM: Layer 2 -> dw_min:1.0000e+00  dw_max:1.0000e+00 lr:1.0000e-06
2023-04-03 01:50:44,238 ADAM: Layer 3 -> dw_min:1.0000e+00  dw_max:1.0000e+00 lr:1.0000e-06
2023-04-03 01:50:44,260 			Learning rate: weights:   1.000e-06    
2023-04-03 01:50:44,260 			Last test performance: 99.20%
2023-04-03 01:50:44,260 ----------------
2023-04-03 01:50:46,376   90  =>  26   		Training 486 pattern with 99.79% 	Forward time: 	 1.98 sec
2023-04-03 01:50:46,376 			Loss:    2.802e-03    			Backward time: 	 0.13 sec 
2023-04-03 01:50:46,376 ADAM: Layer 0 -> dw_min:1.0000e+00  dw_max:1.0000e+00 lr:1.0000e-06
2023-04-03 01:50:46,376 ADAM: Layer 1 -> dw_min:1.0000e+00  dw_max:1.0000e+00 lr:1.0000e-06
2023-04-03 01:50:46,377 ADAM: Layer 2 -> dw_min:1.0000e+00  dw_max:1.0000e+00 lr:1.0000e-06
2023-04-03 01:50:46,377 ADAM: Layer 3 -> dw_min:1.0000e+00  dw_max:1.0000e+00 lr:1.0000e-06
2023-04-03 01:50:46,453 			Learning rate: weights:   1.000e-06    
2023-04-03 01:50:46,453 			Last test performance: 99.20%
2023-04-03 01:50:46,453 ----------------
2023-04-03 01:50:48,518   90  =>  27   		Training 486 pattern with 100.00% 	Forward time: 	 1.93 sec
2023-04-03 01:50:48,519 			Loss:    1.100e-03    			Backward time: 	 0.13 sec 
2023-04-03 01:50:48,519 ADAM: Layer 0 -> dw_min:1.0000e+00  dw_max:1.0000e+00 lr:1.0000e-06
2023-04-03 01:50:48,519 ADAM: Layer 1 -> dw_min:1.0000e+00  dw_max:1.0000e+00 lr:1.0000e-06
2023-04-03 01:50:48,519 ADAM: Layer 2 -> dw_min:1.0000e+00  dw_max:1.0000e+00 lr:1.0000e-06
2023-04-03 01:50:48,519 ADAM: Layer 3 -> dw_min:1.0000e+00  dw_max:1.0000e+00 lr:1.0000e-06
2023-04-03 01:50:48,624 			Learning rate: weights:   1.000e-06    
2023-04-03 01:50:48,624 			Last test performance: 99.20%
2023-04-03 01:50:48,624 ----------------
2023-04-03 01:50:50,833   90  =>  28   		Training 486 pattern with 99.79% 	Forward time: 	 2.07 sec
2023-04-03 01:50:50,833 			Loss:    2.736e-03    			Backward time: 	 0.13 sec 
2023-04-03 01:50:50,833 ADAM: Layer 0 -> dw_min:1.0000e+00  dw_max:1.0000e+00 lr:1.0000e-06
2023-04-03 01:50:50,833 ADAM: Layer 1 -> dw_min:1.0000e+00  dw_max:1.0000e+00 lr:1.0000e-06
2023-04-03 01:50:50,833 ADAM: Layer 2 -> dw_min:1.0000e+00  dw_max:1.0000e+00 lr:1.0000e-06
2023-04-03 01:50:50,834 ADAM: Layer 3 -> dw_min:1.0000e+00  dw_max:1.0000e+00 lr:1.0000e-06
2023-04-03 01:50:50,911 			Learning rate: weights:   1.000e-06    
2023-04-03 01:50:50,911 			Last test performance: 99.20%
2023-04-03 01:50:50,911 ----------------
2023-04-03 01:50:53,004   90  =>  29   		Training 486 pattern with 99.58% 	Forward time: 	 1.96 sec
2023-04-03 01:50:53,005 			Loss:    1.566e-02    			Backward time: 	 0.13 sec 
2023-04-03 01:50:53,005 ADAM: Layer 0 -> dw_min:1.0000e+00  dw_max:1.0000e+00 lr:1.0000e-06
2023-04-03 01:50:53,005 ADAM: Layer 1 -> dw_min:1.0000e+00  dw_max:1.0000e+00 lr:1.0000e-06
2023-04-03 01:50:53,005 ADAM: Layer 2 -> dw_min:1.0000e+00  dw_max:1.0000e+00 lr:1.0000e-06
2023-04-03 01:50:53,005 ADAM: Layer 3 -> dw_min:1.0000e+00  dw_max:1.0000e+00 lr:1.0000e-06
2023-04-03 01:50:53,033 			Learning rate: weights:   1.000e-06    
2023-04-03 01:50:53,033 			Last test performance: 99.20%
2023-04-03 01:50:53,033 ----------------
2023-04-03 01:50:55,206   90  =>  30   		Training 486 pattern with 99.79% 	Forward time: 	 2.04 sec
2023-04-03 01:50:55,206 			Loss:    3.189e-03    			Backward time: 	 0.13 sec 
2023-04-03 01:50:55,206 ADAM: Layer 0 -> dw_min:1.0000e+00  dw_max:1.0000e+00 lr:1.0000e-06
2023-04-03 01:50:55,206 ADAM: Layer 1 -> dw_min:1.0000e+00  dw_max:1.0000e+00 lr:1.0000e-06
2023-04-03 01:50:55,206 ADAM: Layer 2 -> dw_min:1.0000e+00  dw_max:1.0000e+00 lr:1.0000e-06
2023-04-03 01:50:55,206 ADAM: Layer 3 -> dw_min:1.0000e+00  dw_max:1.0000e+00 lr:1.0000e-06
2023-04-03 01:50:55,399 			Learning rate: weights:   1.000e-06    
2023-04-03 01:50:55,400 			Last test performance: 99.20%
2023-04-03 01:50:55,400 ----------------
2023-04-03 01:50:57,586   90  =>  31   		Training 486 pattern with 99.79% 	Forward time: 	 2.05 sec
2023-04-03 01:50:57,586 			Loss:    7.398e-03    			Backward time: 	 0.13 sec 
2023-04-03 01:50:57,587 ADAM: Layer 0 -> dw_min:1.0000e+00  dw_max:1.0000e+00 lr:1.0000e-06
2023-04-03 01:50:57,587 ADAM: Layer 1 -> dw_min:1.0000e+00  dw_max:1.0000e+00 lr:1.0000e-06
2023-04-03 01:50:57,587 ADAM: Layer 2 -> dw_min:1.0000e+00  dw_max:1.0000e+00 lr:1.0000e-06
2023-04-03 01:50:57,587 ADAM: Layer 3 -> dw_min:1.0000e+00  dw_max:1.0000e+00 lr:1.0000e-06
2023-04-03 01:50:57,679 			Learning rate: weights:   1.000e-06    
2023-04-03 01:50:57,679 			Last test performance: 99.20%
2023-04-03 01:50:57,679 ----------------
2023-04-03 01:50:59,901   90  =>  32   		Training 486 pattern with 100.00% 	Forward time: 	 2.09 sec
2023-04-03 01:50:59,901 			Loss:    2.330e-04    			Backward time: 	 0.13 sec 
2023-04-03 01:50:59,901 ADAM: Layer 0 -> dw_min:1.0000e+00  dw_max:1.0000e+00 lr:1.0000e-06
2023-04-03 01:50:59,901 ADAM: Layer 1 -> dw_min:1.0000e+00  dw_max:1.0000e+00 lr:1.0000e-06
2023-04-03 01:50:59,901 ADAM: Layer 2 -> dw_min:1.0000e+00  dw_max:1.0000e+00 lr:1.0000e-06
2023-04-03 01:50:59,901 ADAM: Layer 3 -> dw_min:1.0000e+00  dw_max:1.0000e+00 lr:1.0000e-06
2023-04-03 01:50:59,990 			Learning rate: weights:   1.000e-06    
2023-04-03 01:50:59,990 			Last test performance: 99.20%
2023-04-03 01:50:59,990 ----------------
2023-04-03 01:51:02,094   90  =>  33   		Training 486 pattern with 100.00% 	Forward time: 	 1.97 sec
2023-04-03 01:51:02,094 			Loss:    1.774e-03    			Backward time: 	 0.13 sec 
2023-04-03 01:51:02,094 ADAM: Layer 0 -> dw_min:1.0000e+00  dw_max:1.0000e+00 lr:1.0000e-06
2023-04-03 01:51:02,094 ADAM: Layer 1 -> dw_min:1.0000e+00  dw_max:1.0000e+00 lr:1.0000e-06
2023-04-03 01:51:02,094 ADAM: Layer 2 -> dw_min:1.0000e+00  dw_max:1.0000e+00 lr:1.0000e-06
2023-04-03 01:51:02,095 ADAM: Layer 3 -> dw_min:1.0000e+00  dw_max:1.0000e+00 lr:1.0000e-06
2023-04-03 01:51:02,125 			Learning rate: weights:   1.000e-06    
2023-04-03 01:51:02,125 			Last test performance: 99.20%
2023-04-03 01:51:02,125 ----------------
2023-04-03 01:51:04,356   90  =>  34   		Training 486 pattern with 100.00% 	Forward time: 	 2.10 sec
2023-04-03 01:51:04,356 			Loss:    4.914e-04    			Backward time: 	 0.13 sec 
2023-04-03 01:51:04,356 ADAM: Layer 0 -> dw_min:1.0000e+00  dw_max:1.0000e+00 lr:1.0000e-06
2023-04-03 01:51:04,356 ADAM: Layer 1 -> dw_min:1.0000e+00  dw_max:1.0000e+00 lr:1.0000e-06
2023-04-03 01:51:04,356 ADAM: Layer 2 -> dw_min:1.0000e+00  dw_max:1.0000e+00 lr:1.0000e-06
2023-04-03 01:51:04,357 ADAM: Layer 3 -> dw_min:1.0000e+00  dw_max:1.0000e+00 lr:1.0000e-06
2023-04-03 01:51:04,385 			Learning rate: weights:   1.000e-06    
2023-04-03 01:51:04,386 			Last test performance: 99.20%
2023-04-03 01:51:04,386 ----------------
2023-04-03 01:51:06,494   90  =>  35   		Training 486 pattern with 100.00% 	Forward time: 	 1.97 sec
2023-04-03 01:51:06,494 			Loss:    5.532e-04    			Backward time: 	 0.13 sec 
2023-04-03 01:51:06,494 ADAM: Layer 0 -> dw_min:1.0000e+00  dw_max:1.0000e+00 lr:1.0000e-06
2023-04-03 01:51:06,495 ADAM: Layer 1 -> dw_min:1.0000e+00  dw_max:1.0000e+00 lr:1.0000e-06
2023-04-03 01:51:06,495 ADAM: Layer 2 -> dw_min:1.0000e+00  dw_max:1.0000e+00 lr:1.0000e-06
2023-04-03 01:51:06,495 ADAM: Layer 3 -> dw_min:1.0000e+00  dw_max:1.0000e+00 lr:1.0000e-06
2023-04-03 01:51:06,593 			Learning rate: weights:   1.000e-06    
2023-04-03 01:51:06,593 			Last test performance: 99.20%
2023-04-03 01:51:06,593 ----------------
2023-04-03 01:51:08,815   90  =>  36   		Training 486 pattern with 100.00% 	Forward time: 	 2.09 sec
2023-04-03 01:51:08,815 			Loss:    7.300e-04    			Backward time: 	 0.13 sec 
2023-04-03 01:51:08,815 ADAM: Layer 0 -> dw_min:1.0000e+00  dw_max:1.0000e+00 lr:1.0000e-06
2023-04-03 01:51:08,815 ADAM: Layer 1 -> dw_min:1.0000e+00  dw_max:1.0000e+00 lr:1.0000e-06
2023-04-03 01:51:08,815 ADAM: Layer 2 -> dw_min:1.0000e+00  dw_max:1.0000e+00 lr:1.0000e-06
2023-04-03 01:51:08,816 ADAM: Layer 3 -> dw_min:1.0000e+00  dw_max:1.0000e+00 lr:1.0000e-06
2023-04-03 01:51:08,924 			Learning rate: weights:   1.000e-06    
2023-04-03 01:51:08,924 			Last test performance: 99.20%
2023-04-03 01:51:08,924 ----------------
2023-04-03 01:51:11,066   90  =>  37   		Training 486 pattern with 100.00% 	Forward time: 	 2.01 sec
2023-04-03 01:51:11,066 			Loss:    6.844e-04    			Backward time: 	 0.13 sec 
2023-04-03 01:51:11,066 ADAM: Layer 0 -> dw_min:1.0000e+00  dw_max:1.0000e+00 lr:1.0000e-06
2023-04-03 01:51:11,066 ADAM: Layer 1 -> dw_min:1.0000e+00  dw_max:1.0000e+00 lr:1.0000e-06
2023-04-03 01:51:11,066 ADAM: Layer 2 -> dw_min:1.0000e+00  dw_max:1.0000e+00 lr:1.0000e-06
2023-04-03 01:51:11,067 ADAM: Layer 3 -> dw_min:1.0000e+00  dw_max:1.0000e+00 lr:1.0000e-06
2023-04-03 01:51:11,150 			Learning rate: weights:   1.000e-06    
2023-04-03 01:51:11,150 			Last test performance: 99.20%
2023-04-03 01:51:11,150 ----------------
2023-04-03 01:51:13,340   90  =>  38   		Training 486 pattern with 100.00% 	Forward time: 	 2.05 sec
2023-04-03 01:51:13,340 			Loss:    9.232e-04    			Backward time: 	 0.13 sec 
2023-04-03 01:51:13,340 ADAM: Layer 0 -> dw_min:1.0000e+00  dw_max:1.0000e+00 lr:1.0000e-06
2023-04-03 01:51:13,340 ADAM: Layer 1 -> dw_min:1.0000e+00  dw_max:1.0000e+00 lr:1.0000e-06
2023-04-03 01:51:13,340 ADAM: Layer 2 -> dw_min:1.0000e+00  dw_max:1.0000e+00 lr:1.0000e-06
2023-04-03 01:51:13,340 ADAM: Layer 3 -> dw_min:1.0000e+00  dw_max:1.0000e+00 lr:1.0000e-06
2023-04-03 01:51:13,366 			Learning rate: weights:   1.000e-06    
2023-04-03 01:51:13,366 			Last test performance: 99.20%
2023-04-03 01:51:13,366 ----------------
2023-04-03 01:51:15,581   90  =>  39   		Training 486 pattern with 99.79% 	Forward time: 	 2.08 sec
2023-04-03 01:51:15,581 			Loss:    2.696e-03    			Backward time: 	 0.13 sec 
2023-04-03 01:51:15,581 ADAM: Layer 0 -> dw_min:1.0000e+00  dw_max:1.0000e+00 lr:1.0000e-06
2023-04-03 01:51:15,581 ADAM: Layer 1 -> dw_min:1.0000e+00  dw_max:1.0000e+00 lr:1.0000e-06
2023-04-03 01:51:15,581 ADAM: Layer 2 -> dw_min:1.0000e+00  dw_max:1.0000e+00 lr:1.0000e-06
2023-04-03 01:51:15,581 ADAM: Layer 3 -> dw_min:1.0000e+00  dw_max:1.0000e+00 lr:1.0000e-06
2023-04-03 01:51:15,677 			Learning rate: weights:   1.000e-06    
2023-04-03 01:51:15,677 			Last test performance: 99.20%
2023-04-03 01:51:15,677 ----------------
2023-04-03 01:51:17,857   90  =>  40   		Training 486 pattern with 100.00% 	Forward time: 	 2.04 sec
2023-04-03 01:51:17,857 			Loss:    2.761e-03    			Backward time: 	 0.13 sec 
2023-04-03 01:51:17,858 ADAM: Layer 0 -> dw_min:1.0000e+00  dw_max:1.0000e+00 lr:1.0000e-06
2023-04-03 01:51:17,858 ADAM: Layer 1 -> dw_min:1.0000e+00  dw_max:1.0000e+00 lr:1.0000e-06
2023-04-03 01:51:17,859 ADAM: Layer 2 -> dw_min:1.0000e+00  dw_max:1.0000e+00 lr:1.0000e-06
2023-04-03 01:51:17,859 ADAM: Layer 3 -> dw_min:1.0000e+00  dw_max:1.0000e+00 lr:1.0000e-06
2023-04-03 01:51:17,941 			Learning rate: weights:   1.000e-06    
2023-04-03 01:51:17,941 			Last test performance: 99.20%
2023-04-03 01:51:17,941 ----------------
2023-04-03 01:51:20,144   90  =>  41   		Training 486 pattern with 100.00% 	Forward time: 	 2.07 sec
2023-04-03 01:51:20,144 			Loss:    1.373e-03    			Backward time: 	 0.13 sec 
2023-04-03 01:51:20,145 ADAM: Layer 0 -> dw_min:1.0000e+00  dw_max:1.0000e+00 lr:1.0000e-06
2023-04-03 01:51:20,145 ADAM: Layer 1 -> dw_min:1.0000e+00  dw_max:1.0000e+00 lr:1.0000e-06
2023-04-03 01:51:20,145 ADAM: Layer 2 -> dw_min:1.0000e+00  dw_max:1.0000e+00 lr:1.0000e-06
2023-04-03 01:51:20,145 ADAM: Layer 3 -> dw_min:1.0000e+00  dw_max:1.0000e+00 lr:1.0000e-06
2023-04-03 01:51:20,222 			Learning rate: weights:   1.000e-06    
2023-04-03 01:51:20,223 			Last test performance: 99.20%
2023-04-03 01:51:20,223 ----------------
2023-04-03 01:51:22,327   90  =>  42   		Training 486 pattern with 100.00% 	Forward time: 	 1.97 sec
2023-04-03 01:51:22,327 			Loss:    6.264e-04    			Backward time: 	 0.13 sec 
2023-04-03 01:51:22,328 ADAM: Layer 0 -> dw_min:1.0000e+00  dw_max:1.0000e+00 lr:1.0000e-06
2023-04-03 01:51:22,328 ADAM: Layer 1 -> dw_min:1.0000e+00  dw_max:1.0000e+00 lr:1.0000e-06
2023-04-03 01:51:22,328 ADAM: Layer 2 -> dw_min:1.0000e+00  dw_max:1.0000e+00 lr:1.0000e-06
2023-04-03 01:51:22,328 ADAM: Layer 3 -> dw_min:1.0000e+00  dw_max:1.0000e+00 lr:1.0000e-06
2023-04-03 01:51:22,404 			Learning rate: weights:   1.000e-06    
2023-04-03 01:51:22,404 			Last test performance: 99.20%
2023-04-03 01:51:22,404 ----------------
2023-04-03 01:51:24,508   90  =>  43   		Training 486 pattern with 100.00% 	Forward time: 	 1.97 sec
2023-04-03 01:51:24,508 			Loss:    1.158e-03    			Backward time: 	 0.13 sec 
2023-04-03 01:51:24,509 ADAM: Layer 0 -> dw_min:1.0000e+00  dw_max:1.0000e+00 lr:1.0000e-06
2023-04-03 01:51:24,509 ADAM: Layer 1 -> dw_min:1.0000e+00  dw_max:1.0000e+00 lr:1.0000e-06
2023-04-03 01:51:24,509 ADAM: Layer 2 -> dw_min:1.0000e+00  dw_max:1.0000e+00 lr:1.0000e-06
2023-04-03 01:51:24,509 ADAM: Layer 3 -> dw_min:1.0000e+00  dw_max:1.0000e+00 lr:1.0000e-06
2023-04-03 01:51:24,537 			Learning rate: weights:   1.000e-06    
2023-04-03 01:51:24,537 			Last test performance: 99.20%
2023-04-03 01:51:24,538 ----------------
2023-04-03 01:51:26,662   90  =>  44   		Training 486 pattern with 99.79% 	Forward time: 	 1.99 sec
2023-04-03 01:51:26,662 			Loss:    1.683e-02    			Backward time: 	 0.13 sec 
2023-04-03 01:51:26,662 ADAM: Layer 0 -> dw_min:1.0000e+00  dw_max:1.0000e+00 lr:1.0000e-06
2023-04-03 01:51:26,662 ADAM: Layer 1 -> dw_min:1.0000e+00  dw_max:1.0000e+00 lr:1.0000e-06
2023-04-03 01:51:26,662 ADAM: Layer 2 -> dw_min:1.0000e+00  dw_max:1.0000e+00 lr:1.0000e-06
2023-04-03 01:51:26,662 ADAM: Layer 3 -> dw_min:1.0000e+00  dw_max:1.0000e+00 lr:1.0000e-06
2023-04-03 01:51:26,705 			Learning rate: weights:   1.000e-06    
2023-04-03 01:51:26,706 			Last test performance: 99.20%
2023-04-03 01:51:26,706 ----------------
2023-04-03 01:51:28,902   90  =>  45   		Training 486 pattern with 99.58% 	Forward time: 	 2.06 sec
2023-04-03 01:51:28,902 			Loss:    1.327e-02    			Backward time: 	 0.13 sec 
2023-04-03 01:51:28,903 ADAM: Layer 0 -> dw_min:1.0000e+00  dw_max:1.0000e+00 lr:1.0000e-06
2023-04-03 01:51:28,903 ADAM: Layer 1 -> dw_min:1.0000e+00  dw_max:1.0000e+00 lr:1.0000e-06
2023-04-03 01:51:28,903 ADAM: Layer 2 -> dw_min:1.0000e+00  dw_max:1.0000e+00 lr:1.0000e-06
2023-04-03 01:51:28,903 ADAM: Layer 3 -> dw_min:1.0000e+00  dw_max:1.0000e+00 lr:1.0000e-06
2023-04-03 01:51:28,924 			Learning rate: weights:   1.000e-06    
2023-04-03 01:51:28,924 			Last test performance: 99.20%
2023-04-03 01:51:28,924 ----------------
2023-04-03 01:51:31,103   90  =>  46   		Training 486 pattern with 99.79% 	Forward time: 	 2.05 sec
2023-04-03 01:51:31,103 			Loss:    1.811e-03    			Backward time: 	 0.13 sec 
2023-04-03 01:51:31,103 ADAM: Layer 0 -> dw_min:1.0000e+00  dw_max:1.0000e+00 lr:1.0000e-06
2023-04-03 01:51:31,103 ADAM: Layer 1 -> dw_min:1.0000e+00  dw_max:1.0000e+00 lr:1.0000e-06
2023-04-03 01:51:31,103 ADAM: Layer 2 -> dw_min:1.0000e+00  dw_max:1.0000e+00 lr:1.0000e-06
2023-04-03 01:51:31,103 ADAM: Layer 3 -> dw_min:1.0000e+00  dw_max:1.0000e+00 lr:1.0000e-06
2023-04-03 01:51:31,179 			Learning rate: weights:   1.000e-06    
2023-04-03 01:51:31,179 			Last test performance: 99.20%
2023-04-03 01:51:31,179 ----------------
2023-04-03 01:51:33,305   90  =>  47   		Training 486 pattern with 100.00% 	Forward time: 	 1.99 sec
2023-04-03 01:51:33,305 			Loss:    1.725e-03    			Backward time: 	 0.13 sec 
2023-04-03 01:51:33,305 ADAM: Layer 0 -> dw_min:1.0000e+00  dw_max:1.0000e+00 lr:1.0000e-06
2023-04-03 01:51:33,305 ADAM: Layer 1 -> dw_min:1.0000e+00  dw_max:1.0000e+00 lr:1.0000e-06
2023-04-03 01:51:33,305 ADAM: Layer 2 -> dw_min:1.0000e+00  dw_max:1.0000e+00 lr:1.0000e-06
2023-04-03 01:51:33,305 ADAM: Layer 3 -> dw_min:1.0000e+00  dw_max:1.0000e+00 lr:1.0000e-06
2023-04-03 01:51:33,336 			Learning rate: weights:   1.000e-06    
2023-04-03 01:51:33,336 			Last test performance: 99.20%
2023-04-03 01:51:33,336 ----------------
2023-04-03 01:51:35,426   90  =>  48   		Training 486 pattern with 99.79% 	Forward time: 	 1.96 sec
2023-04-03 01:51:35,426 			Loss:    5.897e-03    			Backward time: 	 0.13 sec 
2023-04-03 01:51:35,426 ADAM: Layer 0 -> dw_min:1.0000e+00  dw_max:1.0000e+00 lr:1.0000e-06
2023-04-03 01:51:35,426 ADAM: Layer 1 -> dw_min:1.0000e+00  dw_max:1.0000e+00 lr:1.0000e-06
2023-04-03 01:51:35,426 ADAM: Layer 2 -> dw_min:1.0000e+00  dw_max:1.0000e+00 lr:1.0000e-06
2023-04-03 01:51:35,426 ADAM: Layer 3 -> dw_min:1.0000e+00  dw_max:1.0000e+00 lr:1.0000e-06
2023-04-03 01:51:35,511 			Learning rate: weights:   1.000e-06    
2023-04-03 01:51:35,511 			Last test performance: 99.20%
2023-04-03 01:51:35,511 ----------------
2023-04-03 01:51:37,618   90  =>  49   		Training 486 pattern with 99.58% 	Forward time: 	 1.97 sec
2023-04-03 01:51:37,618 			Loss:    1.411e-02    			Backward time: 	 0.13 sec 
2023-04-03 01:51:37,619 ADAM: Layer 0 -> dw_min:1.0000e+00  dw_max:1.0000e+00 lr:1.0000e-06
2023-04-03 01:51:37,619 ADAM: Layer 1 -> dw_min:1.0000e+00  dw_max:1.0000e+00 lr:1.0000e-06
2023-04-03 01:51:37,619 ADAM: Layer 2 -> dw_min:1.0000e+00  dw_max:1.0000e+00 lr:1.0000e-06
2023-04-03 01:51:37,619 ADAM: Layer 3 -> dw_min:1.0000e+00  dw_max:1.0000e+00 lr:1.0000e-06
2023-04-03 01:51:37,643 			Learning rate: weights:   1.000e-06    
2023-04-03 01:51:37,643 			Last test performance: 99.20%
2023-04-03 01:51:37,643 ----------------
2023-04-03 01:51:39,799   90  =>  50   		Training 486 pattern with 100.00% 	Forward time: 	 2.02 sec
2023-04-03 01:51:39,799 			Loss:    5.358e-04    			Backward time: 	 0.13 sec 
2023-04-03 01:51:39,800 ADAM: Layer 0 -> dw_min:1.0000e+00  dw_max:1.0000e+00 lr:1.0000e-06
2023-04-03 01:51:39,800 ADAM: Layer 1 -> dw_min:1.0000e+00  dw_max:1.0000e+00 lr:1.0000e-06
2023-04-03 01:51:39,800 ADAM: Layer 2 -> dw_min:1.0000e+00  dw_max:1.0000e+00 lr:1.0000e-06
2023-04-03 01:51:39,800 ADAM: Layer 3 -> dw_min:1.0000e+00  dw_max:1.0000e+00 lr:1.0000e-06
2023-04-03 01:51:39,880 			Learning rate: weights:   1.000e-06    
2023-04-03 01:51:39,880 			Last test performance: 99.20%
2023-04-03 01:51:39,880 ----------------
2023-04-03 01:51:42,019   90  =>  51   		Training 486 pattern with 100.00% 	Forward time: 	 2.00 sec
2023-04-03 01:51:42,019 			Loss:    2.881e-03    			Backward time: 	 0.13 sec 
2023-04-03 01:51:42,020 ADAM: Layer 0 -> dw_min:1.0000e+00  dw_max:1.0000e+00 lr:1.0000e-06
2023-04-03 01:51:42,020 ADAM: Layer 1 -> dw_min:1.0000e+00  dw_max:1.0000e+00 lr:1.0000e-06
2023-04-03 01:51:42,020 ADAM: Layer 2 -> dw_min:1.0000e+00  dw_max:1.0000e+00 lr:1.0000e-06
2023-04-03 01:51:42,020 ADAM: Layer 3 -> dw_min:1.0000e+00  dw_max:1.0000e+00 lr:1.0000e-06
2023-04-03 01:51:42,041 			Learning rate: weights:   1.000e-06    
2023-04-03 01:51:42,041 			Last test performance: 99.20%
2023-04-03 01:51:42,041 ----------------
2023-04-03 01:51:44,121   90  =>  52   		Training 486 pattern with 100.00% 	Forward time: 	 1.95 sec
2023-04-03 01:51:44,121 			Loss:    1.146e-03    			Backward time: 	 0.13 sec 
2023-04-03 01:51:44,122 ADAM: Layer 0 -> dw_min:1.0000e+00  dw_max:1.0000e+00 lr:1.0000e-06
2023-04-03 01:51:44,122 ADAM: Layer 1 -> dw_min:1.0000e+00  dw_max:1.0000e+00 lr:1.0000e-06
2023-04-03 01:51:44,122 ADAM: Layer 2 -> dw_min:1.0000e+00  dw_max:1.0000e+00 lr:1.0000e-06
2023-04-03 01:51:44,123 ADAM: Layer 3 -> dw_min:1.0000e+00  dw_max:1.0000e+00 lr:1.0000e-06
2023-04-03 01:51:44,195 			Learning rate: weights:   1.000e-06    
2023-04-03 01:51:44,195 			Last test performance: 99.20%
2023-04-03 01:51:44,195 ----------------
2023-04-03 01:51:46,428   90  =>  53   		Training 486 pattern with 100.00% 	Forward time: 	 2.09 sec
2023-04-03 01:51:46,428 			Loss:    2.682e-03    			Backward time: 	 0.13 sec 
2023-04-03 01:51:46,428 ADAM: Layer 0 -> dw_min:1.0000e+00  dw_max:1.0000e+00 lr:1.0000e-06
2023-04-03 01:51:46,428 ADAM: Layer 1 -> dw_min:1.0000e+00  dw_max:1.0000e+00 lr:1.0000e-06
2023-04-03 01:51:46,428 ADAM: Layer 2 -> dw_min:1.0000e+00  dw_max:1.0000e+00 lr:1.0000e-06
2023-04-03 01:51:46,428 ADAM: Layer 3 -> dw_min:1.0000e+00  dw_max:1.0000e+00 lr:1.0000e-06
2023-04-03 01:51:46,450 			Learning rate: weights:   1.000e-06    
2023-04-03 01:51:46,450 			Last test performance: 99.20%
2023-04-03 01:51:46,450 ----------------
2023-04-03 01:51:48,548   90  =>  54   		Training 486 pattern with 99.79% 	Forward time: 	 1.96 sec
2023-04-03 01:51:48,548 			Loss:    7.565e-03    			Backward time: 	 0.13 sec 
2023-04-03 01:51:48,548 ADAM: Layer 0 -> dw_min:1.0000e+00  dw_max:1.0000e+00 lr:1.0000e-06
2023-04-03 01:51:48,548 ADAM: Layer 1 -> dw_min:1.0000e+00  dw_max:1.0000e+00 lr:1.0000e-06
2023-04-03 01:51:48,548 ADAM: Layer 2 -> dw_min:1.0000e+00  dw_max:1.0000e+00 lr:1.0000e-06
2023-04-03 01:51:48,548 ADAM: Layer 3 -> dw_min:1.0000e+00  dw_max:1.0000e+00 lr:1.0000e-06
2023-04-03 01:51:48,631 			Learning rate: weights:   1.000e-06    
2023-04-03 01:51:48,631 			Last test performance: 99.20%
2023-04-03 01:51:48,631 ----------------
2023-04-03 01:51:50,706   90  =>  55   		Training 486 pattern with 100.00% 	Forward time: 	 1.94 sec
2023-04-03 01:51:50,706 			Loss:    1.461e-03    			Backward time: 	 0.13 sec 
2023-04-03 01:51:50,706 ADAM: Layer 0 -> dw_min:1.0000e+00  dw_max:1.0000e+00 lr:1.0000e-06
2023-04-03 01:51:50,706 ADAM: Layer 1 -> dw_min:1.0000e+00  dw_max:1.0000e+00 lr:1.0000e-06
2023-04-03 01:51:50,706 ADAM: Layer 2 -> dw_min:1.0000e+00  dw_max:1.0000e+00 lr:1.0000e-06
2023-04-03 01:51:50,706 ADAM: Layer 3 -> dw_min:1.0000e+00  dw_max:1.0000e+00 lr:1.0000e-06
2023-04-03 01:51:50,783 			Learning rate: weights:   1.000e-06    
2023-04-03 01:51:50,783 			Last test performance: 99.20%
2023-04-03 01:51:50,783 ----------------
2023-04-03 01:51:52,952   90  =>  56   		Training 486 pattern with 99.38% 	Forward time: 	 2.03 sec
2023-04-03 01:51:52,952 			Loss:    2.028e-02    			Backward time: 	 0.13 sec 
2023-04-03 01:51:52,952 ADAM: Layer 0 -> dw_min:1.0000e+00  dw_max:1.0000e+00 lr:1.0000e-06
2023-04-03 01:51:52,953 ADAM: Layer 1 -> dw_min:1.0000e+00  dw_max:1.0000e+00 lr:1.0000e-06
2023-04-03 01:51:52,953 ADAM: Layer 2 -> dw_min:1.0000e+00  dw_max:1.0000e+00 lr:1.0000e-06
2023-04-03 01:51:52,953 ADAM: Layer 3 -> dw_min:1.0000e+00  dw_max:1.0000e+00 lr:1.0000e-06
2023-04-03 01:51:52,995 			Learning rate: weights:   1.000e-06    
2023-04-03 01:51:52,995 			Last test performance: 99.20%
2023-04-03 01:51:52,995 ----------------
2023-04-03 01:51:55,122   90  =>  57   		Training 486 pattern with 100.00% 	Forward time: 	 1.99 sec
2023-04-03 01:51:55,122 			Loss:    1.679e-03    			Backward time: 	 0.13 sec 
2023-04-03 01:51:55,122 ADAM: Layer 0 -> dw_min:1.0000e+00  dw_max:1.0000e+00 lr:1.0000e-06
2023-04-03 01:51:55,123 ADAM: Layer 1 -> dw_min:1.0000e+00  dw_max:1.0000e+00 lr:1.0000e-06
2023-04-03 01:51:55,123 ADAM: Layer 2 -> dw_min:1.0000e+00  dw_max:1.0000e+00 lr:1.0000e-06
2023-04-03 01:51:55,123 ADAM: Layer 3 -> dw_min:1.0000e+00  dw_max:1.0000e+00 lr:1.0000e-06
2023-04-03 01:51:55,201 			Learning rate: weights:   1.000e-06    
2023-04-03 01:51:55,201 			Last test performance: 99.20%
2023-04-03 01:51:55,201 ----------------
2023-04-03 01:51:57,413   90  =>  58   		Training 486 pattern with 99.58% 	Forward time: 	 2.08 sec
2023-04-03 01:51:57,413 			Loss:    4.441e-03    			Backward time: 	 0.13 sec 
2023-04-03 01:51:57,413 ADAM: Layer 0 -> dw_min:1.0000e+00  dw_max:1.0000e+00 lr:1.0000e-06
2023-04-03 01:51:57,413 ADAM: Layer 1 -> dw_min:1.0000e+00  dw_max:1.0000e+00 lr:1.0000e-06
2023-04-03 01:51:57,413 ADAM: Layer 2 -> dw_min:1.0000e+00  dw_max:1.0000e+00 lr:1.0000e-06
2023-04-03 01:51:57,413 ADAM: Layer 3 -> dw_min:1.0000e+00  dw_max:1.0000e+00 lr:1.0000e-06
2023-04-03 01:51:57,483 			Learning rate: weights:   1.000e-06    
2023-04-03 01:51:57,484 			Last test performance: 99.20%
2023-04-03 01:51:57,484 ----------------
2023-04-03 01:51:59,564   90  =>  59   		Training 486 pattern with 100.00% 	Forward time: 	 1.94 sec
2023-04-03 01:51:59,564 			Loss:    1.373e-03    			Backward time: 	 0.13 sec 
2023-04-03 01:51:59,564 ADAM: Layer 0 -> dw_min:1.0000e+00  dw_max:1.0000e+00 lr:1.0000e-06
2023-04-03 01:51:59,565 ADAM: Layer 1 -> dw_min:1.0000e+00  dw_max:1.0000e+00 lr:1.0000e-06
2023-04-03 01:51:59,565 ADAM: Layer 2 -> dw_min:1.0000e+00  dw_max:1.0000e+00 lr:1.0000e-06
2023-04-03 01:51:59,565 ADAM: Layer 3 -> dw_min:1.0000e+00  dw_max:1.0000e+00 lr:1.0000e-06
2023-04-03 01:51:59,633 			Learning rate: weights:   1.000e-06    
2023-04-03 01:51:59,633 			Last test performance: 99.20%
2023-04-03 01:51:59,633 ----------------
2023-04-03 01:52:01,834   90  =>  60   		Training 486 pattern with 100.00% 	Forward time: 	 2.07 sec
2023-04-03 01:52:01,834 			Loss:    6.524e-04    			Backward time: 	 0.13 sec 
2023-04-03 01:52:01,834 ADAM: Layer 0 -> dw_min:1.0000e+00  dw_max:1.0000e+00 lr:1.0000e-06
2023-04-03 01:52:01,835 ADAM: Layer 1 -> dw_min:1.0000e+00  dw_max:1.0000e+00 lr:1.0000e-06
2023-04-03 01:52:01,835 ADAM: Layer 2 -> dw_min:1.0000e+00  dw_max:1.0000e+00 lr:1.0000e-06
2023-04-03 01:52:01,835 ADAM: Layer 3 -> dw_min:1.0000e+00  dw_max:1.0000e+00 lr:1.0000e-06
2023-04-03 01:52:01,903 			Learning rate: weights:   1.000e-06    
2023-04-03 01:52:01,904 			Last test performance: 99.20%
2023-04-03 01:52:01,904 ----------------
2023-04-03 01:52:04,120   90  =>  61   		Training 486 pattern with 100.00% 	Forward time: 	 2.08 sec
2023-04-03 01:52:04,120 			Loss:    1.736e-03    			Backward time: 	 0.13 sec 
2023-04-03 01:52:04,121 ADAM: Layer 0 -> dw_min:1.0000e+00  dw_max:1.0000e+00 lr:1.0000e-06
2023-04-03 01:52:04,121 ADAM: Layer 1 -> dw_min:1.0000e+00  dw_max:1.0000e+00 lr:1.0000e-06
2023-04-03 01:52:04,121 ADAM: Layer 2 -> dw_min:1.0000e+00  dw_max:1.0000e+00 lr:1.0000e-06
2023-04-03 01:52:04,121 ADAM: Layer 3 -> dw_min:1.0000e+00  dw_max:1.0000e+00 lr:1.0000e-06
2023-04-03 01:52:04,210 			Learning rate: weights:   1.000e-06    
2023-04-03 01:52:04,210 			Last test performance: 99.20%
2023-04-03 01:52:04,210 ----------------
2023-04-03 01:52:06,402   90  =>  62   		Training 486 pattern with 100.00% 	Forward time: 	 2.06 sec
2023-04-03 01:52:06,402 			Loss:    1.256e-03    			Backward time: 	 0.13 sec 
2023-04-03 01:52:06,402 ADAM: Layer 0 -> dw_min:1.0000e+00  dw_max:1.0000e+00 lr:1.0000e-06
2023-04-03 01:52:06,402 ADAM: Layer 1 -> dw_min:1.0000e+00  dw_max:1.0000e+00 lr:1.0000e-06
2023-04-03 01:52:06,402 ADAM: Layer 2 -> dw_min:1.0000e+00  dw_max:1.0000e+00 lr:1.0000e-06
2023-04-03 01:52:06,402 ADAM: Layer 3 -> dw_min:1.0000e+00  dw_max:1.0000e+00 lr:1.0000e-06
2023-04-03 01:52:06,471 			Learning rate: weights:   1.000e-06    
2023-04-03 01:52:06,472 			Last test performance: 99.20%
2023-04-03 01:52:06,472 ----------------
2023-04-03 01:52:08,607   90  =>  63   		Training 486 pattern with 99.79% 	Forward time: 	 2.00 sec
2023-04-03 01:52:08,607 			Loss:    8.829e-03    			Backward time: 	 0.13 sec 
2023-04-03 01:52:08,607 ADAM: Layer 0 -> dw_min:1.0000e+00  dw_max:1.0000e+00 lr:1.0000e-06
2023-04-03 01:52:08,608 ADAM: Layer 1 -> dw_min:1.0000e+00  dw_max:1.0000e+00 lr:1.0000e-06
2023-04-03 01:52:08,608 ADAM: Layer 2 -> dw_min:1.0000e+00  dw_max:1.0000e+00 lr:1.0000e-06
2023-04-03 01:52:08,608 ADAM: Layer 3 -> dw_min:1.0000e+00  dw_max:1.0000e+00 lr:1.0000e-06
2023-04-03 01:52:08,706 			Learning rate: weights:   1.000e-06    
2023-04-03 01:52:08,706 			Last test performance: 99.20%
2023-04-03 01:52:08,706 ----------------
2023-04-03 01:52:10,919   90  =>  64   		Training 486 pattern with 99.79% 	Forward time: 	 2.08 sec
2023-04-03 01:52:10,919 			Loss:    5.227e-03    			Backward time: 	 0.13 sec 
2023-04-03 01:52:10,920 ADAM: Layer 0 -> dw_min:1.0000e+00  dw_max:1.0000e+00 lr:1.0000e-06
2023-04-03 01:52:10,920 ADAM: Layer 1 -> dw_min:1.0000e+00  dw_max:1.0000e+00 lr:1.0000e-06
2023-04-03 01:52:10,920 ADAM: Layer 2 -> dw_min:1.0000e+00  dw_max:1.0000e+00 lr:1.0000e-06
2023-04-03 01:52:10,920 ADAM: Layer 3 -> dw_min:1.0000e+00  dw_max:1.0000e+00 lr:1.0000e-06
2023-04-03 01:52:11,020 			Learning rate: weights:   1.000e-06    
2023-04-03 01:52:11,021 			Last test performance: 99.20%
2023-04-03 01:52:11,021 ----------------
2023-04-03 01:52:13,192   90  =>  65   		Training 486 pattern with 100.00% 	Forward time: 	 2.03 sec
2023-04-03 01:52:13,192 			Loss:    3.803e-04    			Backward time: 	 0.13 sec 
2023-04-03 01:52:13,192 ADAM: Layer 0 -> dw_min:1.0000e+00  dw_max:1.0000e+00 lr:1.0000e-06
2023-04-03 01:52:13,193 ADAM: Layer 1 -> dw_min:1.0000e+00  dw_max:1.0000e+00 lr:1.0000e-06
2023-04-03 01:52:13,193 ADAM: Layer 2 -> dw_min:1.0000e+00  dw_max:1.0000e+00 lr:1.0000e-06
2023-04-03 01:52:13,193 ADAM: Layer 3 -> dw_min:1.0000e+00  dw_max:1.0000e+00 lr:1.0000e-06
2023-04-03 01:52:13,213 			Learning rate: weights:   1.000e-06    
2023-04-03 01:52:13,213 			Last test performance: 99.20%
2023-04-03 01:52:13,214 ----------------
2023-04-03 01:52:15,377   90  =>  66   		Training 486 pattern with 99.79% 	Forward time: 	 2.03 sec
2023-04-03 01:52:15,377 			Loss:    1.326e-02    			Backward time: 	 0.13 sec 
2023-04-03 01:52:15,378 ADAM: Layer 0 -> dw_min:1.0000e+00  dw_max:1.0000e+00 lr:1.0000e-06
2023-04-03 01:52:15,378 ADAM: Layer 1 -> dw_min:1.0000e+00  dw_max:1.0000e+00 lr:1.0000e-06
2023-04-03 01:52:15,378 ADAM: Layer 2 -> dw_min:1.0000e+00  dw_max:1.0000e+00 lr:1.0000e-06
2023-04-03 01:52:15,378 ADAM: Layer 3 -> dw_min:1.0000e+00  dw_max:1.0000e+00 lr:1.0000e-06
2023-04-03 01:52:15,468 			Learning rate: weights:   1.000e-06    
2023-04-03 01:52:15,468 			Last test performance: 99.20%
2023-04-03 01:52:15,468 ----------------
2023-04-03 01:52:17,626   90  =>  67   		Training 486 pattern with 99.38% 	Forward time: 	 2.02 sec
2023-04-03 01:52:17,626 			Loss:    1.994e-02    			Backward time: 	 0.13 sec 
2023-04-03 01:52:17,626 ADAM: Layer 0 -> dw_min:1.0000e+00  dw_max:1.0000e+00 lr:1.0000e-06
2023-04-03 01:52:17,626 ADAM: Layer 1 -> dw_min:1.0000e+00  dw_max:1.0000e+00 lr:1.0000e-06
2023-04-03 01:52:17,626 ADAM: Layer 2 -> dw_min:1.0000e+00  dw_max:1.0000e+00 lr:1.0000e-06
2023-04-03 01:52:17,626 ADAM: Layer 3 -> dw_min:1.0000e+00  dw_max:1.0000e+00 lr:1.0000e-06
2023-04-03 01:52:17,647 			Learning rate: weights:   1.000e-06    
2023-04-03 01:52:17,647 			Last test performance: 99.20%
2023-04-03 01:52:17,647 ----------------
2023-04-03 01:52:19,766   90  =>  68   		Training 486 pattern with 100.00% 	Forward time: 	 1.99 sec
2023-04-03 01:52:19,766 			Loss:    8.122e-04    			Backward time: 	 0.13 sec 
2023-04-03 01:52:19,766 ADAM: Layer 0 -> dw_min:1.0000e+00  dw_max:1.0000e+00 lr:1.0000e-06
2023-04-03 01:52:19,766 ADAM: Layer 1 -> dw_min:1.0000e+00  dw_max:1.0000e+00 lr:1.0000e-06
2023-04-03 01:52:19,766 ADAM: Layer 2 -> dw_min:1.0000e+00  dw_max:1.0000e+00 lr:1.0000e-06
2023-04-03 01:52:19,766 ADAM: Layer 3 -> dw_min:1.0000e+00  dw_max:1.0000e+00 lr:1.0000e-06
2023-04-03 01:52:19,872 			Learning rate: weights:   1.000e-06    
2023-04-03 01:52:19,873 			Last test performance: 99.20%
2023-04-03 01:52:19,873 ----------------
2023-04-03 01:52:22,075   90  =>  69   		Training 486 pattern with 99.58% 	Forward time: 	 2.07 sec
2023-04-03 01:52:22,075 			Loss:    6.374e-03    			Backward time: 	 0.13 sec 
2023-04-03 01:52:22,075 ADAM: Layer 0 -> dw_min:1.0000e+00  dw_max:1.0000e+00 lr:1.0000e-06
2023-04-03 01:52:22,075 ADAM: Layer 1 -> dw_min:1.0000e+00  dw_max:1.0000e+00 lr:1.0000e-06
2023-04-03 01:52:22,075 ADAM: Layer 2 -> dw_min:1.0000e+00  dw_max:1.0000e+00 lr:1.0000e-06
2023-04-03 01:52:22,076 ADAM: Layer 3 -> dw_min:1.0000e+00  dw_max:1.0000e+00 lr:1.0000e-06
2023-04-03 01:52:22,192 			Learning rate: weights:   1.000e-06    
2023-04-03 01:52:22,192 			Last test performance: 99.20%
2023-04-03 01:52:22,192 ----------------
2023-04-03 01:52:24,294   90  =>  70   		Training 486 pattern with 99.79% 	Forward time: 	 1.97 sec
2023-04-03 01:52:24,294 			Loss:    2.318e-03    			Backward time: 	 0.13 sec 
2023-04-03 01:52:24,294 ADAM: Layer 0 -> dw_min:1.0000e+00  dw_max:1.0000e+00 lr:1.0000e-06
2023-04-03 01:52:24,294 ADAM: Layer 1 -> dw_min:1.0000e+00  dw_max:1.0000e+00 lr:1.0000e-06
2023-04-03 01:52:24,295 ADAM: Layer 2 -> dw_min:1.0000e+00  dw_max:1.0000e+00 lr:1.0000e-06
2023-04-03 01:52:24,295 ADAM: Layer 3 -> dw_min:1.0000e+00  dw_max:1.0000e+00 lr:1.0000e-06
2023-04-03 01:52:24,369 			Learning rate: weights:   1.000e-06    
2023-04-03 01:52:24,370 			Last test performance: 99.20%
2023-04-03 01:52:24,370 ----------------
2023-04-03 01:52:26,609   90  =>  71   		Training 486 pattern with 100.00% 	Forward time: 	 2.11 sec
2023-04-03 01:52:26,609 			Loss:    7.590e-04    			Backward time: 	 0.13 sec 
2023-04-03 01:52:26,610 ADAM: Layer 0 -> dw_min:1.0000e+00  dw_max:1.0000e+00 lr:1.0000e-06
2023-04-03 01:52:26,610 ADAM: Layer 1 -> dw_min:1.0000e+00  dw_max:1.0000e+00 lr:1.0000e-06
2023-04-03 01:52:26,610 ADAM: Layer 2 -> dw_min:1.0000e+00  dw_max:1.0000e+00 lr:1.0000e-06
2023-04-03 01:52:26,610 ADAM: Layer 3 -> dw_min:1.0000e+00  dw_max:1.0000e+00 lr:1.0000e-06
2023-04-03 01:52:26,635 			Learning rate: weights:   1.000e-06    
2023-04-03 01:52:26,635 			Last test performance: 99.20%
2023-04-03 01:52:26,635 ----------------
2023-04-03 01:52:28,731   90  =>  72   		Training 486 pattern with 100.00% 	Forward time: 	 1.96 sec
2023-04-03 01:52:28,731 			Loss:    3.312e-04    			Backward time: 	 0.13 sec 
2023-04-03 01:52:28,731 ADAM: Layer 0 -> dw_min:1.0000e+00  dw_max:1.0000e+00 lr:1.0000e-06
2023-04-03 01:52:28,731 ADAM: Layer 1 -> dw_min:1.0000e+00  dw_max:1.0000e+00 lr:1.0000e-06
2023-04-03 01:52:28,732 ADAM: Layer 2 -> dw_min:1.0000e+00  dw_max:1.0000e+00 lr:1.0000e-06
2023-04-03 01:52:28,732 ADAM: Layer 3 -> dw_min:1.0000e+00  dw_max:1.0000e+00 lr:1.0000e-06
2023-04-03 01:52:28,849 			Learning rate: weights:   1.000e-06    
2023-04-03 01:52:28,849 			Last test performance: 99.20%
2023-04-03 01:52:28,849 ----------------
2023-04-03 01:52:31,023   90  =>  73   		Training 486 pattern with 100.00% 	Forward time: 	 2.04 sec
2023-04-03 01:52:31,023 			Loss:    1.543e-03    			Backward time: 	 0.13 sec 
2023-04-03 01:52:31,024 ADAM: Layer 0 -> dw_min:1.0000e+00  dw_max:1.0000e+00 lr:1.0000e-06
2023-04-03 01:52:31,024 ADAM: Layer 1 -> dw_min:1.0000e+00  dw_max:1.0000e+00 lr:1.0000e-06
2023-04-03 01:52:31,024 ADAM: Layer 2 -> dw_min:1.0000e+00  dw_max:1.0000e+00 lr:1.0000e-06
2023-04-03 01:52:31,024 ADAM: Layer 3 -> dw_min:1.0000e+00  dw_max:1.0000e+00 lr:1.0000e-06
2023-04-03 01:52:31,144 			Learning rate: weights:   1.000e-06    
2023-04-03 01:52:31,144 			Last test performance: 99.20%
2023-04-03 01:52:31,144 ----------------
2023-04-03 01:52:33,353   90  =>  74   		Training 486 pattern with 100.00% 	Forward time: 	 2.07 sec
2023-04-03 01:52:33,354 			Loss:    3.134e-03    			Backward time: 	 0.13 sec 
2023-04-03 01:52:33,354 ADAM: Layer 0 -> dw_min:1.0000e+00  dw_max:1.0000e+00 lr:1.0000e-06
2023-04-03 01:52:33,354 ADAM: Layer 1 -> dw_min:1.0000e+00  dw_max:1.0000e+00 lr:1.0000e-06
2023-04-03 01:52:33,354 ADAM: Layer 2 -> dw_min:1.0000e+00  dw_max:1.0000e+00 lr:1.0000e-06
2023-04-03 01:52:33,354 ADAM: Layer 3 -> dw_min:1.0000e+00  dw_max:1.0000e+00 lr:1.0000e-06
2023-04-03 01:52:33,440 			Learning rate: weights:   1.000e-06    
2023-04-03 01:52:33,440 			Last test performance: 99.20%
2023-04-03 01:52:33,440 ----------------
2023-04-03 01:52:35,509   90  =>  75   		Training 486 pattern with 99.79% 	Forward time: 	 1.93 sec
2023-04-03 01:52:35,509 			Loss:    3.269e-03    			Backward time: 	 0.13 sec 
2023-04-03 01:52:35,509 ADAM: Layer 0 -> dw_min:1.0000e+00  dw_max:1.0000e+00 lr:1.0000e-06
2023-04-03 01:52:35,509 ADAM: Layer 1 -> dw_min:1.0000e+00  dw_max:1.0000e+00 lr:1.0000e-06
2023-04-03 01:52:35,509 ADAM: Layer 2 -> dw_min:1.0000e+00  dw_max:1.0000e+00 lr:1.0000e-06
2023-04-03 01:52:35,509 ADAM: Layer 3 -> dw_min:1.0000e+00  dw_max:1.0000e+00 lr:1.0000e-06
2023-04-03 01:52:35,589 			Learning rate: weights:   1.000e-06    
2023-04-03 01:52:35,589 			Last test performance: 99.20%
2023-04-03 01:52:35,589 ----------------
2023-04-03 01:52:37,780   90  =>  76   		Training 486 pattern with 100.00% 	Forward time: 	 2.06 sec
2023-04-03 01:52:37,780 			Loss:    3.451e-04    			Backward time: 	 0.13 sec 
2023-04-03 01:52:37,781 ADAM: Layer 0 -> dw_min:1.0000e+00  dw_max:1.0000e+00 lr:1.0000e-06
2023-04-03 01:52:37,781 ADAM: Layer 1 -> dw_min:1.0000e+00  dw_max:1.0000e+00 lr:1.0000e-06
2023-04-03 01:52:37,781 ADAM: Layer 2 -> dw_min:1.0000e+00  dw_max:1.0000e+00 lr:1.0000e-06
2023-04-03 01:52:37,781 ADAM: Layer 3 -> dw_min:1.0000e+00  dw_max:1.0000e+00 lr:1.0000e-06
2023-04-03 01:52:37,872 			Learning rate: weights:   1.000e-06    
2023-04-03 01:52:37,872 			Last test performance: 99.20%
2023-04-03 01:52:37,872 ----------------
2023-04-03 01:52:40,104   90  =>  77   		Training 486 pattern with 99.58% 	Forward time: 	 2.10 sec
2023-04-03 01:52:40,104 			Loss:    6.579e-03    			Backward time: 	 0.13 sec 
2023-04-03 01:52:40,104 ADAM: Layer 0 -> dw_min:1.0000e+00  dw_max:1.0000e+00 lr:1.0000e-06
2023-04-03 01:52:40,104 ADAM: Layer 1 -> dw_min:1.0000e+00  dw_max:1.0000e+00 lr:1.0000e-06
2023-04-03 01:52:40,105 ADAM: Layer 2 -> dw_min:1.0000e+00  dw_max:1.0000e+00 lr:1.0000e-06
2023-04-03 01:52:40,105 ADAM: Layer 3 -> dw_min:1.0000e+00  dw_max:1.0000e+00 lr:1.0000e-06
2023-04-03 01:52:40,133 			Learning rate: weights:   1.000e-06    
2023-04-03 01:52:40,133 			Last test performance: 99.20%
2023-04-03 01:52:40,133 ----------------
2023-04-03 01:52:42,246   90  =>  78   		Training 486 pattern with 100.00% 	Forward time: 	 1.98 sec
2023-04-03 01:52:42,246 			Loss:    2.123e-03    			Backward time: 	 0.13 sec 
2023-04-03 01:52:42,246 ADAM: Layer 0 -> dw_min:1.0000e+00  dw_max:1.0000e+00 lr:1.0000e-06
2023-04-03 01:52:42,246 ADAM: Layer 1 -> dw_min:1.0000e+00  dw_max:1.0000e+00 lr:1.0000e-06
2023-04-03 01:52:42,246 ADAM: Layer 2 -> dw_min:1.0000e+00  dw_max:1.0000e+00 lr:1.0000e-06
2023-04-03 01:52:42,246 ADAM: Layer 3 -> dw_min:1.0000e+00  dw_max:1.0000e+00 lr:1.0000e-06
2023-04-03 01:52:42,328 			Learning rate: weights:   1.000e-06    
2023-04-03 01:52:42,328 			Last test performance: 99.20%
2023-04-03 01:52:42,328 ----------------
2023-04-03 01:52:44,458   90  =>  79   		Training 486 pattern with 99.38% 	Forward time: 	 2.00 sec
2023-04-03 01:52:44,458 			Loss:    2.852e-02    			Backward time: 	 0.13 sec 
2023-04-03 01:52:44,459 ADAM: Layer 0 -> dw_min:1.0000e+00  dw_max:1.0000e+00 lr:1.0000e-06
2023-04-03 01:52:44,459 ADAM: Layer 1 -> dw_min:1.0000e+00  dw_max:1.0000e+00 lr:1.0000e-06
2023-04-03 01:52:44,459 ADAM: Layer 2 -> dw_min:1.0000e+00  dw_max:1.0000e+00 lr:1.0000e-06
2023-04-03 01:52:44,459 ADAM: Layer 3 -> dw_min:1.0000e+00  dw_max:1.0000e+00 lr:1.0000e-06
2023-04-03 01:52:44,516 			Learning rate: weights:   1.000e-06    
2023-04-03 01:52:44,516 			Last test performance: 99.20%
2023-04-03 01:52:44,516 ----------------
2023-04-03 01:52:46,704   90  =>  80   		Training 486 pattern with 100.00% 	Forward time: 	 2.05 sec
2023-04-03 01:52:46,704 			Loss:    1.734e-03    			Backward time: 	 0.13 sec 
2023-04-03 01:52:46,704 ADAM: Layer 0 -> dw_min:1.0000e+00  dw_max:1.0000e+00 lr:1.0000e-06
2023-04-03 01:52:46,705 ADAM: Layer 1 -> dw_min:1.0000e+00  dw_max:1.0000e+00 lr:1.0000e-06
2023-04-03 01:52:46,705 ADAM: Layer 2 -> dw_min:1.0000e+00  dw_max:1.0000e+00 lr:1.0000e-06
2023-04-03 01:52:46,705 ADAM: Layer 3 -> dw_min:1.0000e+00  dw_max:1.0000e+00 lr:1.0000e-06
2023-04-03 01:52:46,821 			Learning rate: weights:   1.000e-06    
2023-04-03 01:52:46,821 			Last test performance: 99.20%
2023-04-03 01:52:46,821 ----------------
2023-04-03 01:52:48,948   90  =>  81   		Training 486 pattern with 100.00% 	Forward time: 	 1.99 sec
2023-04-03 01:52:48,948 			Loss:    4.337e-04    			Backward time: 	 0.13 sec 
2023-04-03 01:52:48,949 ADAM: Layer 0 -> dw_min:1.0000e+00  dw_max:1.0000e+00 lr:1.0000e-06
2023-04-03 01:52:48,949 ADAM: Layer 1 -> dw_min:1.0000e+00  dw_max:1.0000e+00 lr:1.0000e-06
2023-04-03 01:52:48,949 ADAM: Layer 2 -> dw_min:1.0000e+00  dw_max:1.0000e+00 lr:1.0000e-06
2023-04-03 01:52:48,949 ADAM: Layer 3 -> dw_min:1.0000e+00  dw_max:1.0000e+00 lr:1.0000e-06
2023-04-03 01:52:49,054 			Learning rate: weights:   1.000e-06    
2023-04-03 01:52:49,054 			Last test performance: 99.20%
2023-04-03 01:52:49,054 ----------------
2023-04-03 01:52:51,179   90  =>  82   		Training 486 pattern with 100.00% 	Forward time: 	 1.99 sec
2023-04-03 01:52:51,179 			Loss:    3.635e-03    			Backward time: 	 0.13 sec 
2023-04-03 01:52:51,179 ADAM: Layer 0 -> dw_min:1.0000e+00  dw_max:1.0000e+00 lr:1.0000e-06
2023-04-03 01:52:51,179 ADAM: Layer 1 -> dw_min:1.0000e+00  dw_max:1.0000e+00 lr:1.0000e-06
2023-04-03 01:52:51,179 ADAM: Layer 2 -> dw_min:1.0000e+00  dw_max:1.0000e+00 lr:1.0000e-06
2023-04-03 01:52:51,179 ADAM: Layer 3 -> dw_min:1.0000e+00  dw_max:1.0000e+00 lr:1.0000e-06
2023-04-03 01:52:51,218 			Learning rate: weights:   1.000e-06    
2023-04-03 01:52:51,218 			Last test performance: 99.20%
2023-04-03 01:52:51,218 ----------------
2023-04-03 01:52:53,435   90  =>  83   		Training 486 pattern with 100.00% 	Forward time: 	 2.09 sec
2023-04-03 01:52:53,435 			Loss:    5.973e-04    			Backward time: 	 0.13 sec 
2023-04-03 01:52:53,435 ADAM: Layer 0 -> dw_min:1.0000e+00  dw_max:1.0000e+00 lr:1.0000e-06
2023-04-03 01:52:53,436 ADAM: Layer 1 -> dw_min:1.0000e+00  dw_max:1.0000e+00 lr:1.0000e-06
2023-04-03 01:52:53,436 ADAM: Layer 2 -> dw_min:1.0000e+00  dw_max:1.0000e+00 lr:1.0000e-06
2023-04-03 01:52:53,436 ADAM: Layer 3 -> dw_min:1.0000e+00  dw_max:1.0000e+00 lr:1.0000e-06
2023-04-03 01:52:53,515 			Learning rate: weights:   1.000e-06    
2023-04-03 01:52:53,515 			Last test performance: 99.20%
2023-04-03 01:52:53,515 ----------------
2023-04-03 01:52:55,533   90  =>  84   		Training 486 pattern with 99.79% 	Forward time: 	 1.88 sec
2023-04-03 01:52:55,533 			Loss:    1.039e-02    			Backward time: 	 0.13 sec 
2023-04-03 01:52:55,534 ADAM: Layer 0 -> dw_min:1.0000e+00  dw_max:1.0000e+00 lr:1.0000e-06
2023-04-03 01:52:55,534 ADAM: Layer 1 -> dw_min:1.0000e+00  dw_max:1.0000e+00 lr:1.0000e-06
2023-04-03 01:52:55,534 ADAM: Layer 2 -> dw_min:1.0000e+00  dw_max:1.0000e+00 lr:1.0000e-06
2023-04-03 01:52:55,534 ADAM: Layer 3 -> dw_min:1.0000e+00  dw_max:1.0000e+00 lr:1.0000e-06
2023-04-03 01:52:55,634 			Learning rate: weights:   1.000e-06    
2023-04-03 01:52:55,634 			Last test performance: 99.20%
2023-04-03 01:52:55,635 ----------------
2023-04-03 01:52:57,723   90  =>  85   		Training 486 pattern with 99.79% 	Forward time: 	 1.95 sec
2023-04-03 01:52:57,723 			Loss:    3.046e-03    			Backward time: 	 0.13 sec 
2023-04-03 01:52:57,724 ADAM: Layer 0 -> dw_min:1.0000e+00  dw_max:1.0000e+00 lr:1.0000e-06
2023-04-03 01:52:57,724 ADAM: Layer 1 -> dw_min:1.0000e+00  dw_max:1.0000e+00 lr:1.0000e-06
2023-04-03 01:52:57,724 ADAM: Layer 2 -> dw_min:1.0000e+00  dw_max:1.0000e+00 lr:1.0000e-06
2023-04-03 01:52:57,724 ADAM: Layer 3 -> dw_min:1.0000e+00  dw_max:1.0000e+00 lr:1.0000e-06
2023-04-03 01:52:57,804 			Learning rate: weights:   1.000e-06    
2023-04-03 01:52:57,804 			Last test performance: 99.20%
2023-04-03 01:52:57,804 ----------------
2023-04-03 01:52:59,903   90  =>  86   		Training 486 pattern with 100.00% 	Forward time: 	 1.97 sec
2023-04-03 01:52:59,903 			Loss:    7.399e-04    			Backward time: 	 0.13 sec 
2023-04-03 01:52:59,903 ADAM: Layer 0 -> dw_min:1.0000e+00  dw_max:1.0000e+00 lr:1.0000e-06
2023-04-03 01:52:59,903 ADAM: Layer 1 -> dw_min:1.0000e+00  dw_max:1.0000e+00 lr:1.0000e-06
2023-04-03 01:52:59,903 ADAM: Layer 2 -> dw_min:1.0000e+00  dw_max:1.0000e+00 lr:1.0000e-06
2023-04-03 01:52:59,903 ADAM: Layer 3 -> dw_min:1.0000e+00  dw_max:1.0000e+00 lr:1.0000e-06
2023-04-03 01:52:59,982 			Learning rate: weights:   1.000e-06    
2023-04-03 01:52:59,982 			Last test performance: 99.20%
2023-04-03 01:52:59,982 ----------------
2023-04-03 01:53:02,139   90  =>  87   		Training 486 pattern with 100.00% 	Forward time: 	 2.02 sec
2023-04-03 01:53:02,139 			Loss:    6.034e-04    			Backward time: 	 0.13 sec 
2023-04-03 01:53:02,139 ADAM: Layer 0 -> dw_min:1.0000e+00  dw_max:1.0000e+00 lr:1.0000e-06
2023-04-03 01:53:02,139 ADAM: Layer 1 -> dw_min:1.0000e+00  dw_max:1.0000e+00 lr:1.0000e-06
2023-04-03 01:53:02,140 ADAM: Layer 2 -> dw_min:1.0000e+00  dw_max:1.0000e+00 lr:1.0000e-06
2023-04-03 01:53:02,140 ADAM: Layer 3 -> dw_min:1.0000e+00  dw_max:1.0000e+00 lr:1.0000e-06
2023-04-03 01:53:02,250 			Learning rate: weights:   1.000e-06    
2023-04-03 01:53:02,250 			Last test performance: 99.20%
2023-04-03 01:53:02,250 ----------------
2023-04-03 01:53:04,437   90  =>  88   		Training 486 pattern with 99.58% 	Forward time: 	 2.05 sec
2023-04-03 01:53:04,437 			Loss:    1.386e-02    			Backward time: 	 0.13 sec 
2023-04-03 01:53:04,438 ADAM: Layer 0 -> dw_min:1.0000e+00  dw_max:1.0000e+00 lr:1.0000e-06
2023-04-03 01:53:04,438 ADAM: Layer 1 -> dw_min:1.0000e+00  dw_max:1.0000e+00 lr:1.0000e-06
2023-04-03 01:53:04,438 ADAM: Layer 2 -> dw_min:1.0000e+00  dw_max:1.0000e+00 lr:1.0000e-06
2023-04-03 01:53:04,438 ADAM: Layer 3 -> dw_min:1.0000e+00  dw_max:1.0000e+00 lr:1.0000e-06
2023-04-03 01:53:04,499 			Learning rate: weights:   1.000e-06    
2023-04-03 01:53:04,499 			Last test performance: 99.20%
2023-04-03 01:53:04,499 ----------------
2023-04-03 01:53:06,630   90  =>  89   		Training 486 pattern with 100.00% 	Forward time: 	 1.99 sec
2023-04-03 01:53:06,630 			Loss:    1.837e-03    			Backward time: 	 0.13 sec 
2023-04-03 01:53:06,630 ADAM: Layer 0 -> dw_min:1.0000e+00  dw_max:1.0000e+00 lr:1.0000e-06
2023-04-03 01:53:06,630 ADAM: Layer 1 -> dw_min:1.0000e+00  dw_max:1.0000e+00 lr:1.0000e-06
2023-04-03 01:53:06,630 ADAM: Layer 2 -> dw_min:1.0000e+00  dw_max:1.0000e+00 lr:1.0000e-06
2023-04-03 01:53:06,630 ADAM: Layer 3 -> dw_min:1.0000e+00  dw_max:1.0000e+00 lr:1.0000e-06
2023-04-03 01:53:06,700 			Learning rate: weights:   1.000e-06    
2023-04-03 01:53:06,700 			Last test performance: 99.20%
2023-04-03 01:53:06,700 ----------------
2023-04-03 01:53:08,916   90  =>  90   		Training 486 pattern with 100.00% 	Forward time: 	 2.08 sec
2023-04-03 01:53:08,917 			Loss:    1.539e-03    			Backward time: 	 0.13 sec 
2023-04-03 01:53:08,917 ADAM: Layer 0 -> dw_min:1.0000e+00  dw_max:1.0000e+00 lr:1.0000e-06
2023-04-03 01:53:08,918 ADAM: Layer 1 -> dw_min:1.0000e+00  dw_max:1.0000e+00 lr:1.0000e-06
2023-04-03 01:53:08,918 ADAM: Layer 2 -> dw_min:1.0000e+00  dw_max:1.0000e+00 lr:1.0000e-06
2023-04-03 01:53:08,918 ADAM: Layer 3 -> dw_min:1.0000e+00  dw_max:1.0000e+00 lr:1.0000e-06
2023-04-03 01:53:08,994 			Learning rate: weights:   1.000e-06    
2023-04-03 01:53:08,994 			Last test performance: 99.20%
2023-04-03 01:53:08,994 ----------------
2023-04-03 01:53:11,108   90  =>  91   		Training 486 pattern with 99.79% 	Forward time: 	 1.98 sec
2023-04-03 01:53:11,108 			Loss:    2.516e-03    			Backward time: 	 0.13 sec 
2023-04-03 01:53:11,109 ADAM: Layer 0 -> dw_min:1.0000e+00  dw_max:1.0000e+00 lr:1.0000e-06
2023-04-03 01:53:11,109 ADAM: Layer 1 -> dw_min:1.0000e+00  dw_max:1.0000e+00 lr:1.0000e-06
2023-04-03 01:53:11,109 ADAM: Layer 2 -> dw_min:1.0000e+00  dw_max:1.0000e+00 lr:1.0000e-06
2023-04-03 01:53:11,109 ADAM: Layer 3 -> dw_min:1.0000e+00  dw_max:1.0000e+00 lr:1.0000e-06
2023-04-03 01:53:11,141 			Learning rate: weights:   1.000e-06    
2023-04-03 01:53:11,142 			Last test performance: 99.20%
2023-04-03 01:53:11,142 ----------------
2023-04-03 01:53:13,169   90  =>  92   		Training 486 pattern with 100.00% 	Forward time: 	 1.90 sec
2023-04-03 01:53:13,169 			Loss:    7.246e-04    			Backward time: 	 0.13 sec 
2023-04-03 01:53:13,169 ADAM: Layer 0 -> dw_min:1.0000e+00  dw_max:1.0000e+00 lr:1.0000e-06
2023-04-03 01:53:13,169 ADAM: Layer 1 -> dw_min:1.0000e+00  dw_max:1.0000e+00 lr:1.0000e-06
2023-04-03 01:53:13,169 ADAM: Layer 2 -> dw_min:1.0000e+00  dw_max:1.0000e+00 lr:1.0000e-06
2023-04-03 01:53:13,170 ADAM: Layer 3 -> dw_min:1.0000e+00  dw_max:1.0000e+00 lr:1.0000e-06
2023-04-03 01:53:13,276 			Learning rate: weights:   1.000e-06    
2023-04-03 01:53:13,277 			Last test performance: 99.20%
2023-04-03 01:53:13,277 ----------------
2023-04-03 01:53:15,461   90  =>  93   		Training 486 pattern with 99.79% 	Forward time: 	 2.05 sec
2023-04-03 01:53:15,461 			Loss:    2.620e-03    			Backward time: 	 0.13 sec 
2023-04-03 01:53:15,461 ADAM: Layer 0 -> dw_min:1.0000e+00  dw_max:1.0000e+00 lr:1.0000e-06
2023-04-03 01:53:15,462 ADAM: Layer 1 -> dw_min:1.0000e+00  dw_max:1.0000e+00 lr:1.0000e-06
2023-04-03 01:53:15,462 ADAM: Layer 2 -> dw_min:1.0000e+00  dw_max:1.0000e+00 lr:1.0000e-06
2023-04-03 01:53:15,462 ADAM: Layer 3 -> dw_min:1.0000e+00  dw_max:1.0000e+00 lr:1.0000e-06
2023-04-03 01:53:15,543 			Learning rate: weights:   1.000e-06    
2023-04-03 01:53:15,543 			Last test performance: 99.20%
2023-04-03 01:53:15,543 ----------------
2023-04-03 01:53:17,782   90  =>  94   		Training 486 pattern with 100.00% 	Forward time: 	 2.10 sec
2023-04-03 01:53:17,782 			Loss:    8.049e-04    			Backward time: 	 0.13 sec 
2023-04-03 01:53:17,783 ADAM: Layer 0 -> dw_min:1.0000e+00  dw_max:1.0000e+00 lr:1.0000e-06
2023-04-03 01:53:17,783 ADAM: Layer 1 -> dw_min:1.0000e+00  dw_max:1.0000e+00 lr:1.0000e-06
2023-04-03 01:53:17,783 ADAM: Layer 2 -> dw_min:1.0000e+00  dw_max:1.0000e+00 lr:1.0000e-06
2023-04-03 01:53:17,783 ADAM: Layer 3 -> dw_min:1.0000e+00  dw_max:1.0000e+00 lr:1.0000e-06
2023-04-03 01:53:17,865 			Learning rate: weights:   1.000e-06    
2023-04-03 01:53:17,865 			Last test performance: 99.20%
2023-04-03 01:53:17,865 ----------------
2023-04-03 01:53:20,043   90  =>  95   		Training 486 pattern with 99.79% 	Forward time: 	 2.04 sec
2023-04-03 01:53:20,043 			Loss:    7.175e-03    			Backward time: 	 0.13 sec 
2023-04-03 01:53:20,043 ADAM: Layer 0 -> dw_min:1.0000e+00  dw_max:1.0000e+00 lr:1.0000e-06
2023-04-03 01:53:20,043 ADAM: Layer 1 -> dw_min:1.0000e+00  dw_max:1.0000e+00 lr:1.0000e-06
2023-04-03 01:53:20,043 ADAM: Layer 2 -> dw_min:1.0000e+00  dw_max:1.0000e+00 lr:1.0000e-06
2023-04-03 01:53:20,043 ADAM: Layer 3 -> dw_min:1.0000e+00  dw_max:1.0000e+00 lr:1.0000e-06
2023-04-03 01:53:20,120 			Learning rate: weights:   1.000e-06    
2023-04-03 01:53:20,120 			Last test performance: 99.20%
2023-04-03 01:53:20,120 ----------------
2023-04-03 01:53:22,275   90  =>  96   		Training 486 pattern with 100.00% 	Forward time: 	 2.02 sec
2023-04-03 01:53:22,275 			Loss:    6.378e-04    			Backward time: 	 0.13 sec 
2023-04-03 01:53:22,275 ADAM: Layer 0 -> dw_min:1.0000e+00  dw_max:1.0000e+00 lr:1.0000e-06
2023-04-03 01:53:22,275 ADAM: Layer 1 -> dw_min:1.0000e+00  dw_max:1.0000e+00 lr:1.0000e-06
2023-04-03 01:53:22,276 ADAM: Layer 2 -> dw_min:1.0000e+00  dw_max:1.0000e+00 lr:1.0000e-06
2023-04-03 01:53:22,276 ADAM: Layer 3 -> dw_min:1.0000e+00  dw_max:1.0000e+00 lr:1.0000e-06
2023-04-03 01:53:22,305 			Learning rate: weights:   1.000e-06    
2023-04-03 01:53:22,305 			Last test performance: 99.20%
2023-04-03 01:53:22,305 ----------------
2023-04-03 01:53:24,435   90  =>  97   		Training 486 pattern with 99.79% 	Forward time: 	 1.99 sec
2023-04-03 01:53:24,435 			Loss:    1.783e-02    			Backward time: 	 0.13 sec 
2023-04-03 01:53:24,435 ADAM: Layer 0 -> dw_min:1.0000e+00  dw_max:1.0000e+00 lr:1.0000e-06
2023-04-03 01:53:24,435 ADAM: Layer 1 -> dw_min:1.0000e+00  dw_max:1.0000e+00 lr:1.0000e-06
2023-04-03 01:53:24,435 ADAM: Layer 2 -> dw_min:1.0000e+00  dw_max:1.0000e+00 lr:1.0000e-06
2023-04-03 01:53:24,435 ADAM: Layer 3 -> dw_min:1.0000e+00  dw_max:1.0000e+00 lr:1.0000e-06
2023-04-03 01:53:24,469 			Learning rate: weights:   1.000e-06    
2023-04-03 01:53:24,470 			Last test performance: 99.20%
2023-04-03 01:53:24,470 ----------------
2023-04-03 01:53:26,590   90  =>  98   		Training 486 pattern with 99.79% 	Forward time: 	 1.99 sec
2023-04-03 01:53:26,590 			Loss:    2.052e-03    			Backward time: 	 0.13 sec 
2023-04-03 01:53:26,590 ADAM: Layer 0 -> dw_min:1.0000e+00  dw_max:1.0000e+00 lr:1.0000e-06
2023-04-03 01:53:26,590 ADAM: Layer 1 -> dw_min:1.0000e+00  dw_max:1.0000e+00 lr:1.0000e-06
2023-04-03 01:53:26,590 ADAM: Layer 2 -> dw_min:1.0000e+00  dw_max:1.0000e+00 lr:1.0000e-06
2023-04-03 01:53:26,590 ADAM: Layer 3 -> dw_min:1.0000e+00  dw_max:1.0000e+00 lr:1.0000e-06
2023-04-03 01:53:26,629 			Learning rate: weights:   1.000e-06    
2023-04-03 01:53:26,629 			Last test performance: 99.20%
2023-04-03 01:53:26,629 ----------------
2023-04-03 01:53:28,749   90  =>  99   		Training 486 pattern with 99.79% 	Forward time: 	 1.98 sec
2023-04-03 01:53:28,749 			Loss:    1.048e-02    			Backward time: 	 0.13 sec 
2023-04-03 01:53:28,749 ADAM: Layer 0 -> dw_min:1.0000e+00  dw_max:1.0000e+00 lr:1.0000e-06
2023-04-03 01:53:28,750 ADAM: Layer 1 -> dw_min:1.0000e+00  dw_max:1.0000e+00 lr:1.0000e-06
2023-04-03 01:53:28,750 ADAM: Layer 2 -> dw_min:1.0000e+00  dw_max:1.0000e+00 lr:1.0000e-06
2023-04-03 01:53:28,750 ADAM: Layer 3 -> dw_min:1.0000e+00  dw_max:1.0000e+00 lr:1.0000e-06
2023-04-03 01:53:28,772 			Learning rate: weights:   1.000e-06    
2023-04-03 01:53:28,772 			Last test performance: 99.20%
2023-04-03 01:53:28,772 ----------------
2023-04-03 01:53:30,825   90  => 100   		Training 486 pattern with 100.00% 	Forward time: 	 1.92 sec
2023-04-03 01:53:30,825 			Loss:    2.024e-03    			Backward time: 	 0.13 sec 
2023-04-03 01:53:30,825 ADAM: Layer 0 -> dw_min:1.0000e+00  dw_max:1.0000e+00 lr:1.0000e-06
2023-04-03 01:53:30,825 ADAM: Layer 1 -> dw_min:1.0000e+00  dw_max:1.0000e+00 lr:1.0000e-06
2023-04-03 01:53:30,826 ADAM: Layer 2 -> dw_min:1.0000e+00  dw_max:1.0000e+00 lr:1.0000e-06
2023-04-03 01:53:30,826 ADAM: Layer 3 -> dw_min:1.0000e+00  dw_max:1.0000e+00 lr:1.0000e-06
2023-04-03 01:53:30,883 			Learning rate: weights:   1.000e-06    
2023-04-03 01:53:30,883 			Last test performance: 99.20%
2023-04-03 01:53:30,884 ----------------
2023-04-03 01:53:32,978   90  => 101   		Training 486 pattern with 100.00% 	Forward time: 	 1.96 sec
2023-04-03 01:53:32,978 			Loss:    2.148e-03    			Backward time: 	 0.13 sec 
2023-04-03 01:53:32,978 ADAM: Layer 0 -> dw_min:1.0000e+00  dw_max:1.0000e+00 lr:1.0000e-06
2023-04-03 01:53:32,979 ADAM: Layer 1 -> dw_min:1.0000e+00  dw_max:1.0000e+00 lr:1.0000e-06
2023-04-03 01:53:32,979 ADAM: Layer 2 -> dw_min:1.0000e+00  dw_max:1.0000e+00 lr:1.0000e-06
2023-04-03 01:53:32,979 ADAM: Layer 3 -> dw_min:1.0000e+00  dw_max:1.0000e+00 lr:1.0000e-06
2023-04-03 01:53:33,060 			Learning rate: weights:   1.000e-06    
2023-04-03 01:53:33,060 			Last test performance: 99.20%
2023-04-03 01:53:33,060 ----------------
2023-04-03 01:53:35,214   90  => 102   		Training 486 pattern with 99.79% 	Forward time: 	 2.02 sec
2023-04-03 01:53:35,214 			Loss:    2.919e-03    			Backward time: 	 0.13 sec 
2023-04-03 01:53:35,214 ADAM: Layer 0 -> dw_min:1.0000e+00  dw_max:1.0000e+00 lr:1.0000e-06
2023-04-03 01:53:35,214 ADAM: Layer 1 -> dw_min:1.0000e+00  dw_max:1.0000e+00 lr:1.0000e-06
2023-04-03 01:53:35,214 ADAM: Layer 2 -> dw_min:1.0000e+00  dw_max:1.0000e+00 lr:1.0000e-06
2023-04-03 01:53:35,215 ADAM: Layer 3 -> dw_min:1.0000e+00  dw_max:1.0000e+00 lr:1.0000e-06
2023-04-03 01:53:35,291 			Learning rate: weights:   1.000e-06    
2023-04-03 01:53:35,291 			Last test performance: 99.20%
2023-04-03 01:53:35,291 ----------------
2023-04-03 01:53:37,600   90  => 103   		Training 486 pattern with 99.38% 	Forward time: 	 2.17 sec
2023-04-03 01:53:37,600 			Loss:    7.219e-03    			Backward time: 	 0.13 sec 
2023-04-03 01:53:37,600 ADAM: Layer 0 -> dw_min:1.0000e+00  dw_max:1.0000e+00 lr:1.0000e-06
2023-04-03 01:53:37,600 ADAM: Layer 1 -> dw_min:1.0000e+00  dw_max:1.0000e+00 lr:1.0000e-06
2023-04-03 01:53:37,600 ADAM: Layer 2 -> dw_min:1.0000e+00  dw_max:1.0000e+00 lr:1.0000e-06
2023-04-03 01:53:37,601 ADAM: Layer 3 -> dw_min:1.0000e+00  dw_max:1.0000e+00 lr:1.0000e-06
2023-04-03 01:53:37,698 			Learning rate: weights:   1.000e-06    
2023-04-03 01:53:37,698 			Last test performance: 99.20%
2023-04-03 01:53:37,698 ----------------
2023-04-03 01:53:39,872   90  => 104   		Training 486 pattern with 100.00% 	Forward time: 	 2.04 sec
2023-04-03 01:53:39,872 			Loss:    2.838e-03    			Backward time: 	 0.13 sec 
2023-04-03 01:53:39,872 ADAM: Layer 0 -> dw_min:1.0000e+00  dw_max:1.0000e+00 lr:1.0000e-06
2023-04-03 01:53:39,872 ADAM: Layer 1 -> dw_min:1.0000e+00  dw_max:1.0000e+00 lr:1.0000e-06
2023-04-03 01:53:39,873 ADAM: Layer 2 -> dw_min:1.0000e+00  dw_max:1.0000e+00 lr:1.0000e-06
2023-04-03 01:53:39,873 ADAM: Layer 3 -> dw_min:1.0000e+00  dw_max:1.0000e+00 lr:1.0000e-06
2023-04-03 01:53:39,893 			Learning rate: weights:   1.000e-06    
2023-04-03 01:53:39,893 			Last test performance: 99.20%
2023-04-03 01:53:39,893 ----------------
2023-04-03 01:53:42,004   90  => 105   		Training 486 pattern with 100.00% 	Forward time: 	 1.97 sec
2023-04-03 01:53:42,004 			Loss:    5.850e-04    			Backward time: 	 0.13 sec 
2023-04-03 01:53:42,004 ADAM: Layer 0 -> dw_min:1.0000e+00  dw_max:1.0000e+00 lr:1.0000e-06
2023-04-03 01:53:42,004 ADAM: Layer 1 -> dw_min:1.0000e+00  dw_max:1.0000e+00 lr:1.0000e-06
2023-04-03 01:53:42,004 ADAM: Layer 2 -> dw_min:1.0000e+00  dw_max:1.0000e+00 lr:1.0000e-06
2023-04-03 01:53:42,005 ADAM: Layer 3 -> dw_min:1.0000e+00  dw_max:1.0000e+00 lr:1.0000e-06
2023-04-03 01:53:42,061 			Learning rate: weights:   1.000e-06    
2023-04-03 01:53:42,061 			Last test performance: 99.20%
2023-04-03 01:53:42,061 ----------------
2023-04-03 01:53:44,133   90  => 106   		Training 486 pattern with 100.00% 	Forward time: 	 1.94 sec
2023-04-03 01:53:44,133 			Loss:    1.790e-04    			Backward time: 	 0.13 sec 
2023-04-03 01:53:44,133 ADAM: Layer 0 -> dw_min:1.0000e+00  dw_max:1.0000e+00 lr:1.0000e-06
2023-04-03 01:53:44,134 ADAM: Layer 1 -> dw_min:1.0000e+00  dw_max:1.0000e+00 lr:1.0000e-06
2023-04-03 01:53:44,134 ADAM: Layer 2 -> dw_min:1.0000e+00  dw_max:1.0000e+00 lr:1.0000e-06
2023-04-03 01:53:44,134 ADAM: Layer 3 -> dw_min:1.0000e+00  dw_max:1.0000e+00 lr:1.0000e-06
2023-04-03 01:53:44,219 			Learning rate: weights:   1.000e-06    
2023-04-03 01:53:44,219 			Last test performance: 99.20%
2023-04-03 01:53:44,220 ----------------
2023-04-03 01:53:46,375   90  => 107   		Training 486 pattern with 99.79% 	Forward time: 	 2.02 sec
2023-04-03 01:53:46,375 			Loss:    1.099e-02    			Backward time: 	 0.13 sec 
2023-04-03 01:53:46,375 ADAM: Layer 0 -> dw_min:1.0000e+00  dw_max:1.0000e+00 lr:1.0000e-06
2023-04-03 01:53:46,375 ADAM: Layer 1 -> dw_min:1.0000e+00  dw_max:1.0000e+00 lr:1.0000e-06
2023-04-03 01:53:46,375 ADAM: Layer 2 -> dw_min:1.0000e+00  dw_max:1.0000e+00 lr:1.0000e-06
2023-04-03 01:53:46,375 ADAM: Layer 3 -> dw_min:1.0000e+00  dw_max:1.0000e+00 lr:1.0000e-06
2023-04-03 01:53:46,456 			Learning rate: weights:   1.000e-06    
2023-04-03 01:53:46,456 			Last test performance: 99.20%
2023-04-03 01:53:46,456 ----------------
2023-04-03 01:53:48,572   90  => 108   		Training 486 pattern with 99.79% 	Forward time: 	 1.98 sec
2023-04-03 01:53:48,573 			Loss:    3.284e-03    			Backward time: 	 0.13 sec 
2023-04-03 01:53:48,573 ADAM: Layer 0 -> dw_min:1.0000e+00  dw_max:1.0000e+00 lr:1.0000e-06
2023-04-03 01:53:48,573 ADAM: Layer 1 -> dw_min:1.0000e+00  dw_max:1.0000e+00 lr:1.0000e-06
2023-04-03 01:53:48,573 ADAM: Layer 2 -> dw_min:1.0000e+00  dw_max:1.0000e+00 lr:1.0000e-06
2023-04-03 01:53:48,573 ADAM: Layer 3 -> dw_min:1.0000e+00  dw_max:1.0000e+00 lr:1.0000e-06
2023-04-03 01:53:48,699 			Learning rate: weights:   1.000e-06    
2023-04-03 01:53:48,699 			Last test performance: 99.20%
2023-04-03 01:53:48,699 ----------------
2023-04-03 01:53:50,824   90  => 109   		Training 486 pattern with 100.00% 	Forward time: 	 1.99 sec
2023-04-03 01:53:50,825 			Loss:    1.373e-03    			Backward time: 	 0.13 sec 
2023-04-03 01:53:50,825 ADAM: Layer 0 -> dw_min:1.0000e+00  dw_max:1.0000e+00 lr:1.0000e-06
2023-04-03 01:53:50,825 ADAM: Layer 1 -> dw_min:1.0000e+00  dw_max:1.0000e+00 lr:1.0000e-06
2023-04-03 01:53:50,825 ADAM: Layer 2 -> dw_min:1.0000e+00  dw_max:1.0000e+00 lr:1.0000e-06
2023-04-03 01:53:50,825 ADAM: Layer 3 -> dw_min:1.0000e+00  dw_max:1.0000e+00 lr:1.0000e-06
2023-04-03 01:53:50,856 			Learning rate: weights:   1.000e-06    
2023-04-03 01:53:50,856 			Last test performance: 99.20%
2023-04-03 01:53:50,856 ----------------
2023-04-03 01:53:53,010   90  => 110   		Training 486 pattern with 100.00% 	Forward time: 	 2.02 sec
2023-04-03 01:53:53,010 			Loss:    2.106e-03    			Backward time: 	 0.13 sec 
2023-04-03 01:53:53,010 ADAM: Layer 0 -> dw_min:1.0000e+00  dw_max:1.0000e+00 lr:1.0000e-06
2023-04-03 01:53:53,010 ADAM: Layer 1 -> dw_min:1.0000e+00  dw_max:1.0000e+00 lr:1.0000e-06
2023-04-03 01:53:53,010 ADAM: Layer 2 -> dw_min:1.0000e+00  dw_max:1.0000e+00 lr:1.0000e-06
2023-04-03 01:53:53,011 ADAM: Layer 3 -> dw_min:1.0000e+00  dw_max:1.0000e+00 lr:1.0000e-06
2023-04-03 01:53:53,082 			Learning rate: weights:   1.000e-06    
2023-04-03 01:53:53,082 			Last test performance: 99.20%
2023-04-03 01:53:53,082 ----------------
2023-04-03 01:53:55,140   90  => 111   		Training 486 pattern with 99.58% 	Forward time: 	 1.93 sec
2023-04-03 01:53:55,141 			Loss:    6.150e-03    			Backward time: 	 0.13 sec 
2023-04-03 01:53:55,141 ADAM: Layer 0 -> dw_min:1.0000e+00  dw_max:1.0000e+00 lr:1.0000e-06
2023-04-03 01:53:55,141 ADAM: Layer 1 -> dw_min:1.0000e+00  dw_max:1.0000e+00 lr:1.0000e-06
2023-04-03 01:53:55,141 ADAM: Layer 2 -> dw_min:1.0000e+00  dw_max:1.0000e+00 lr:1.0000e-06
2023-04-03 01:53:55,141 ADAM: Layer 3 -> dw_min:1.0000e+00  dw_max:1.0000e+00 lr:1.0000e-06
2023-04-03 01:53:55,218 			Learning rate: weights:   1.000e-06    
2023-04-03 01:53:55,218 			Last test performance: 99.20%
2023-04-03 01:53:55,218 ----------------
2023-04-03 01:53:57,340   90  => 112   		Training 486 pattern with 99.79% 	Forward time: 	 1.99 sec
2023-04-03 01:53:57,340 			Loss:    5.584e-03    			Backward time: 	 0.13 sec 
2023-04-03 01:53:57,341 ADAM: Layer 0 -> dw_min:1.0000e+00  dw_max:1.0000e+00 lr:1.0000e-06
2023-04-03 01:53:57,341 ADAM: Layer 1 -> dw_min:1.0000e+00  dw_max:1.0000e+00 lr:1.0000e-06
2023-04-03 01:53:57,341 ADAM: Layer 2 -> dw_min:1.0000e+00  dw_max:1.0000e+00 lr:1.0000e-06
2023-04-03 01:53:57,341 ADAM: Layer 3 -> dw_min:1.0000e+00  dw_max:1.0000e+00 lr:1.0000e-06
2023-04-03 01:53:57,418 			Learning rate: weights:   1.000e-06    
2023-04-03 01:53:57,418 			Last test performance: 99.20%
2023-04-03 01:53:57,418 ----------------
2023-04-03 01:53:59,551   90  => 113   		Training 486 pattern with 99.58% 	Forward time: 	 2.00 sec
2023-04-03 01:53:59,551 			Loss:    1.564e-02    			Backward time: 	 0.13 sec 
2023-04-03 01:53:59,551 ADAM: Layer 0 -> dw_min:1.0000e+00  dw_max:1.0000e+00 lr:1.0000e-06
2023-04-03 01:53:59,552 ADAM: Layer 1 -> dw_min:1.0000e+00  dw_max:1.0000e+00 lr:1.0000e-06
2023-04-03 01:53:59,552 ADAM: Layer 2 -> dw_min:1.0000e+00  dw_max:1.0000e+00 lr:1.0000e-06
2023-04-03 01:53:59,552 ADAM: Layer 3 -> dw_min:1.0000e+00  dw_max:1.0000e+00 lr:1.0000e-06
2023-04-03 01:53:59,648 			Learning rate: weights:   1.000e-06    
2023-04-03 01:53:59,648 			Last test performance: 99.20%
2023-04-03 01:53:59,648 ----------------
2023-04-03 01:54:01,795   90  => 114   		Training 486 pattern with 100.00% 	Forward time: 	 2.02 sec
2023-04-03 01:54:01,796 			Loss:    2.961e-03    			Backward time: 	 0.13 sec 
2023-04-03 01:54:01,796 ADAM: Layer 0 -> dw_min:1.0000e+00  dw_max:1.0000e+00 lr:1.0000e-06
2023-04-03 01:54:01,796 ADAM: Layer 1 -> dw_min:1.0000e+00  dw_max:1.0000e+00 lr:1.0000e-06
2023-04-03 01:54:01,796 ADAM: Layer 2 -> dw_min:1.0000e+00  dw_max:1.0000e+00 lr:1.0000e-06
2023-04-03 01:54:01,796 ADAM: Layer 3 -> dw_min:1.0000e+00  dw_max:1.0000e+00 lr:1.0000e-06
2023-04-03 01:54:01,886 			Learning rate: weights:   1.000e-06    
2023-04-03 01:54:01,886 			Last test performance: 99.20%
2023-04-03 01:54:01,886 ----------------
2023-04-03 01:54:04,041   90  => 115   		Training 486 pattern with 100.00% 	Forward time: 	 2.02 sec
2023-04-03 01:54:04,041 			Loss:    8.779e-04    			Backward time: 	 0.13 sec 
2023-04-03 01:54:04,041 ADAM: Layer 0 -> dw_min:1.0000e+00  dw_max:1.0000e+00 lr:1.0000e-06
2023-04-03 01:54:04,041 ADAM: Layer 1 -> dw_min:1.0000e+00  dw_max:1.0000e+00 lr:1.0000e-06
2023-04-03 01:54:04,041 ADAM: Layer 2 -> dw_min:1.0000e+00  dw_max:1.0000e+00 lr:1.0000e-06
2023-04-03 01:54:04,042 ADAM: Layer 3 -> dw_min:1.0000e+00  dw_max:1.0000e+00 lr:1.0000e-06
2023-04-03 01:54:04,139 			Learning rate: weights:   1.000e-06    
2023-04-03 01:54:04,139 			Last test performance: 99.20%
2023-04-03 01:54:04,139 ----------------
2023-04-03 01:54:06,377   90  => 116   		Training 486 pattern with 100.00% 	Forward time: 	 2.10 sec
2023-04-03 01:54:06,377 			Loss:    1.407e-03    			Backward time: 	 0.13 sec 
2023-04-03 01:54:06,378 ADAM: Layer 0 -> dw_min:1.0000e+00  dw_max:1.0000e+00 lr:1.0000e-06
2023-04-03 01:54:06,378 ADAM: Layer 1 -> dw_min:1.0000e+00  dw_max:1.0000e+00 lr:1.0000e-06
2023-04-03 01:54:06,378 ADAM: Layer 2 -> dw_min:1.0000e+00  dw_max:1.0000e+00 lr:1.0000e-06
2023-04-03 01:54:06,378 ADAM: Layer 3 -> dw_min:1.0000e+00  dw_max:1.0000e+00 lr:1.0000e-06
2023-04-03 01:54:06,474 			Learning rate: weights:   1.000e-06    
2023-04-03 01:54:06,474 			Last test performance: 99.20%
2023-04-03 01:54:06,474 ----------------
2023-04-03 01:54:08,566   90  => 117   		Training 486 pattern with 99.79% 	Forward time: 	 1.96 sec
2023-04-03 01:54:08,566 			Loss:    1.446e-02    			Backward time: 	 0.13 sec 
2023-04-03 01:54:08,566 ADAM: Layer 0 -> dw_min:1.0000e+00  dw_max:1.0000e+00 lr:1.0000e-06
2023-04-03 01:54:08,566 ADAM: Layer 1 -> dw_min:1.0000e+00  dw_max:1.0000e+00 lr:1.0000e-06
2023-04-03 01:54:08,566 ADAM: Layer 2 -> dw_min:1.0000e+00  dw_max:1.0000e+00 lr:1.0000e-06
2023-04-03 01:54:08,566 ADAM: Layer 3 -> dw_min:1.0000e+00  dw_max:1.0000e+00 lr:1.0000e-06
2023-04-03 01:54:08,689 			Learning rate: weights:   1.000e-06    
2023-04-03 01:54:08,689 			Last test performance: 99.20%
2023-04-03 01:54:08,689 ----------------
2023-04-03 01:54:10,889   90  => 118   		Training 486 pattern with 100.00% 	Forward time: 	 2.06 sec
2023-04-03 01:54:10,890 			Loss:    1.502e-03    			Backward time: 	 0.13 sec 
2023-04-03 01:54:10,890 ADAM: Layer 0 -> dw_min:1.0000e+00  dw_max:1.0000e+00 lr:1.0000e-06
2023-04-03 01:54:10,890 ADAM: Layer 1 -> dw_min:1.0000e+00  dw_max:1.0000e+00 lr:1.0000e-06
2023-04-03 01:54:10,890 ADAM: Layer 2 -> dw_min:1.0000e+00  dw_max:1.0000e+00 lr:1.0000e-06
2023-04-03 01:54:10,890 ADAM: Layer 3 -> dw_min:1.0000e+00  dw_max:1.0000e+00 lr:1.0000e-06
2023-04-03 01:54:10,980 			Learning rate: weights:   1.000e-06    
2023-04-03 01:54:10,980 			Last test performance: 99.20%
2023-04-03 01:54:10,980 ----------------
2023-04-03 01:54:13,115   90  => 119   		Training 486 pattern with 100.00% 	Forward time: 	 2.00 sec
2023-04-03 01:54:13,115 			Loss:    1.247e-03    			Backward time: 	 0.13 sec 
2023-04-03 01:54:13,115 ADAM: Layer 0 -> dw_min:1.0000e+00  dw_max:1.0000e+00 lr:1.0000e-06
2023-04-03 01:54:13,116 ADAM: Layer 1 -> dw_min:1.0000e+00  dw_max:1.0000e+00 lr:1.0000e-06
2023-04-03 01:54:13,116 ADAM: Layer 2 -> dw_min:1.0000e+00  dw_max:1.0000e+00 lr:1.0000e-06
2023-04-03 01:54:13,116 ADAM: Layer 3 -> dw_min:1.0000e+00  dw_max:1.0000e+00 lr:1.0000e-06
2023-04-03 01:54:13,192 			Learning rate: weights:   1.000e-06    
2023-04-03 01:54:13,192 			Last test performance: 99.20%
2023-04-03 01:54:13,192 ----------------
2023-04-03 01:54:15,352   90  => 120   		Training 486 pattern with 99.79% 	Forward time: 	 2.02 sec
2023-04-03 01:54:15,353 			Loss:    3.532e-03    			Backward time: 	 0.13 sec 
2023-04-03 01:54:15,353 ADAM: Layer 0 -> dw_min:1.0000e+00  dw_max:1.0000e+00 lr:1.0000e-06
2023-04-03 01:54:15,353 ADAM: Layer 1 -> dw_min:1.0000e+00  dw_max:1.0000e+00 lr:1.0000e-06
2023-04-03 01:54:15,353 ADAM: Layer 2 -> dw_min:1.0000e+00  dw_max:1.0000e+00 lr:1.0000e-06
2023-04-03 01:54:15,353 ADAM: Layer 3 -> dw_min:1.0000e+00  dw_max:1.0000e+00 lr:1.0000e-06
2023-04-03 01:54:15,488 			Learning rate: weights:   1.000e-06    
2023-04-03 01:54:15,488 			Last test performance: 99.20%
2023-04-03 01:54:15,488 ----------------
2023-04-03 01:54:17,647   90  => 121   		Training 486 pattern with 100.00% 	Forward time: 	 2.02 sec
2023-04-03 01:54:17,647 			Loss:    5.641e-04    			Backward time: 	 0.13 sec 
2023-04-03 01:54:17,648 ADAM: Layer 0 -> dw_min:1.0000e+00  dw_max:1.0000e+00 lr:1.0000e-06
2023-04-03 01:54:17,648 ADAM: Layer 1 -> dw_min:1.0000e+00  dw_max:1.0000e+00 lr:1.0000e-06
2023-04-03 01:54:17,648 ADAM: Layer 2 -> dw_min:1.0000e+00  dw_max:1.0000e+00 lr:1.0000e-06
2023-04-03 01:54:17,649 ADAM: Layer 3 -> dw_min:1.0000e+00  dw_max:1.0000e+00 lr:1.0000e-06
2023-04-03 01:54:17,807 			Learning rate: weights:   1.000e-06    
2023-04-03 01:54:17,807 			Last test performance: 99.20%
2023-04-03 01:54:17,807 ----------------
2023-04-03 01:54:19,867   90  => 122   		Training 486 pattern with 100.00% 	Forward time: 	 1.93 sec
2023-04-03 01:54:19,867 			Loss:    2.916e-04    			Backward time: 	 0.13 sec 
2023-04-03 01:54:19,867 ADAM: Layer 0 -> dw_min:1.0000e+00  dw_max:1.0000e+00 lr:1.0000e-06
2023-04-03 01:54:19,867 ADAM: Layer 1 -> dw_min:1.0000e+00  dw_max:1.0000e+00 lr:1.0000e-06
2023-04-03 01:54:19,867 ADAM: Layer 2 -> dw_min:1.0000e+00  dw_max:1.0000e+00 lr:1.0000e-06
2023-04-03 01:54:19,867 ADAM: Layer 3 -> dw_min:1.0000e+00  dw_max:1.0000e+00 lr:1.0000e-06
2023-04-03 01:54:19,970 			Learning rate: weights:   1.000e-06    
2023-04-03 01:54:19,970 			Last test performance: 99.20%
2023-04-03 01:54:19,970 ----------------
2023-04-03 01:54:22,190   90  => 123   		Training 486 pattern with 100.00% 	Forward time: 	 2.08 sec
2023-04-03 01:54:22,190 			Loss:    3.456e-04    			Backward time: 	 0.13 sec 
2023-04-03 01:54:22,190 ADAM: Layer 0 -> dw_min:1.0000e+00  dw_max:1.0000e+00 lr:1.0000e-06
2023-04-03 01:54:22,190 ADAM: Layer 1 -> dw_min:1.0000e+00  dw_max:1.0000e+00 lr:1.0000e-06
2023-04-03 01:54:22,190 ADAM: Layer 2 -> dw_min:1.0000e+00  dw_max:1.0000e+00 lr:1.0000e-06
2023-04-03 01:54:22,190 ADAM: Layer 3 -> dw_min:1.0000e+00  dw_max:1.0000e+00 lr:1.0000e-06
2023-04-03 01:54:22,269 			Learning rate: weights:   1.000e-06    
2023-04-03 01:54:22,269 			Last test performance: 99.20%
2023-04-03 01:54:22,269 ----------------
2023-04-03 01:54:24,438   90  => 124   		Training 486 pattern with 100.00% 	Forward time: 	 2.04 sec
2023-04-03 01:54:24,438 			Loss:    1.148e-03    			Backward time: 	 0.13 sec 
2023-04-03 01:54:24,438 ADAM: Layer 0 -> dw_min:1.0000e+00  dw_max:1.0000e+00 lr:1.0000e-06
2023-04-03 01:54:24,439 ADAM: Layer 1 -> dw_min:1.0000e+00  dw_max:1.0000e+00 lr:1.0000e-06
2023-04-03 01:54:24,439 ADAM: Layer 2 -> dw_min:1.0000e+00  dw_max:1.0000e+00 lr:1.0000e-06
2023-04-03 01:54:24,439 ADAM: Layer 3 -> dw_min:1.0000e+00  dw_max:1.0000e+00 lr:1.0000e-06
2023-04-03 01:54:24,524 
2023-04-03 01:54:24,524 Testing:
2023-04-03 01:54:24,648 		24 of 10000 with 91.67% 	 Time used:  0.12 sec
2023-04-03 01:54:24,733 		48 of 10000 with 91.67% 	 Time used:  0.08 sec
2023-04-03 01:54:24,817 		72 of 10000 with 94.44% 	 Time used:  0.08 sec
2023-04-03 01:54:24,905 		96 of 10000 with 95.83% 	 Time used:  0.09 sec
2023-04-03 01:54:25,004 		120 of 10000 with 96.67% 	 Time used:  0.10 sec
2023-04-03 01:54:25,089 		144 of 10000 with 96.53% 	 Time used:  0.09 sec
2023-04-03 01:54:25,180 		168 of 10000 with 97.02% 	 Time used:  0.09 sec
2023-04-03 01:54:25,294 		192 of 10000 with 97.40% 	 Time used:  0.11 sec
2023-04-03 01:54:25,399 		216 of 10000 with 97.69% 	 Time used:  0.11 sec
2023-04-03 01:54:25,487 		240 of 10000 with 97.92% 	 Time used:  0.09 sec
2023-04-03 01:54:25,586 		264 of 10000 with 98.11% 	 Time used:  0.10 sec
2023-04-03 01:54:25,687 		288 of 10000 with 98.26% 	 Time used:  0.10 sec
2023-04-03 01:54:25,774 		312 of 10000 with 98.08% 	 Time used:  0.09 sec
2023-04-03 01:54:25,884 		336 of 10000 with 98.21% 	 Time used:  0.11 sec
2023-04-03 01:54:25,968 		360 of 10000 with 98.06% 	 Time used:  0.08 sec
2023-04-03 01:54:26,072 		384 of 10000 with 98.18% 	 Time used:  0.10 sec
2023-04-03 01:54:26,181 		408 of 10000 with 98.28% 	 Time used:  0.11 sec
2023-04-03 01:54:26,279 		432 of 10000 with 98.38% 	 Time used:  0.10 sec
2023-04-03 01:54:26,380 		456 of 10000 with 98.25% 	 Time used:  0.10 sec
2023-04-03 01:54:26,468 		480 of 10000 with 98.33% 	 Time used:  0.09 sec
2023-04-03 01:54:26,569 		504 of 10000 with 98.41% 	 Time used:  0.10 sec
2023-04-03 01:54:26,665 		528 of 10000 with 98.48% 	 Time used:  0.10 sec
2023-04-03 01:54:26,762 		552 of 10000 with 98.55% 	 Time used:  0.10 sec
2023-04-03 01:54:26,858 		576 of 10000 with 98.44% 	 Time used:  0.10 sec
2023-04-03 01:54:26,974 		600 of 10000 with 98.50% 	 Time used:  0.12 sec
2023-04-03 01:54:27,082 		624 of 10000 with 98.56% 	 Time used:  0.11 sec
2023-04-03 01:54:27,188 		648 of 10000 with 98.61% 	 Time used:  0.11 sec
2023-04-03 01:54:27,285 		672 of 10000 with 98.66% 	 Time used:  0.10 sec
2023-04-03 01:54:27,370 		696 of 10000 with 98.71% 	 Time used:  0.08 sec
2023-04-03 01:54:27,452 		720 of 10000 with 98.75% 	 Time used:  0.08 sec
2023-04-03 01:54:27,534 		744 of 10000 with 98.79% 	 Time used:  0.08 sec
2023-04-03 01:54:27,629 		768 of 10000 with 98.83% 	 Time used:  0.09 sec
2023-04-03 01:54:27,721 		792 of 10000 with 98.86% 	 Time used:  0.09 sec
2023-04-03 01:54:27,813 		816 of 10000 with 98.90% 	 Time used:  0.09 sec
2023-04-03 01:54:27,912 		840 of 10000 with 98.81% 	 Time used:  0.10 sec
2023-04-03 01:54:28,005 		864 of 10000 with 98.73% 	 Time used:  0.09 sec
2023-04-03 01:54:28,106 		888 of 10000 with 98.76% 	 Time used:  0.10 sec
2023-04-03 01:54:28,200 		912 of 10000 with 98.68% 	 Time used:  0.09 sec
2023-04-03 01:54:28,296 		936 of 10000 with 98.72% 	 Time used:  0.10 sec
2023-04-03 01:54:28,392 		960 of 10000 with 98.75% 	 Time used:  0.09 sec
2023-04-03 01:54:28,483 		984 of 10000 with 98.78% 	 Time used:  0.09 sec
2023-04-03 01:54:28,578 		1008 of 10000 with 98.81% 	 Time used:  0.09 sec
2023-04-03 01:54:28,661 		1032 of 10000 with 98.84% 	 Time used:  0.08 sec
2023-04-03 01:54:28,753 		1056 of 10000 with 98.86% 	 Time used:  0.09 sec
2023-04-03 01:54:28,845 		1080 of 10000 with 98.89% 	 Time used:  0.09 sec
2023-04-03 01:54:28,944 		1104 of 10000 with 98.91% 	 Time used:  0.10 sec
2023-04-03 01:54:29,040 		1128 of 10000 with 98.94% 	 Time used:  0.10 sec
2023-04-03 01:54:29,149 		1152 of 10000 with 98.96% 	 Time used:  0.11 sec
2023-04-03 01:54:29,250 		1176 of 10000 with 98.89% 	 Time used:  0.10 sec
2023-04-03 01:54:29,362 		1200 of 10000 with 98.92% 	 Time used:  0.11 sec
2023-04-03 01:54:29,481 		1224 of 10000 with 98.94% 	 Time used:  0.12 sec
2023-04-03 01:54:29,568 		1248 of 10000 with 98.96% 	 Time used:  0.09 sec
2023-04-03 01:54:29,660 		1272 of 10000 with 98.98% 	 Time used:  0.09 sec
2023-04-03 01:54:29,752 		1296 of 10000 with 99.00% 	 Time used:  0.09 sec
2023-04-03 01:54:29,843 		1320 of 10000 with 99.02% 	 Time used:  0.09 sec
2023-04-03 01:54:29,943 		1344 of 10000 with 99.03% 	 Time used:  0.10 sec
2023-04-03 01:54:30,026 		1368 of 10000 with 99.05% 	 Time used:  0.08 sec
2023-04-03 01:54:30,129 		1392 of 10000 with 99.07% 	 Time used:  0.10 sec
2023-04-03 01:54:30,237 		1416 of 10000 with 99.08% 	 Time used:  0.11 sec
2023-04-03 01:54:30,336 		1440 of 10000 with 99.10% 	 Time used:  0.10 sec
2023-04-03 01:54:30,424 		1464 of 10000 with 99.11% 	 Time used:  0.09 sec
2023-04-03 01:54:30,533 		1488 of 10000 with 99.06% 	 Time used:  0.11 sec
2023-04-03 01:54:30,644 		1512 of 10000 with 99.07% 	 Time used:  0.11 sec
2023-04-03 01:54:30,747 		1536 of 10000 with 99.02% 	 Time used:  0.10 sec
2023-04-03 01:54:30,849 		1560 of 10000 with 99.04% 	 Time used:  0.10 sec
2023-04-03 01:54:30,959 		1584 of 10000 with 98.99% 	 Time used:  0.11 sec
2023-04-03 01:54:31,054 		1608 of 10000 with 99.00% 	 Time used:  0.09 sec
2023-04-03 01:54:31,161 		1632 of 10000 with 98.96% 	 Time used:  0.11 sec
2023-04-03 01:54:31,282 		1656 of 10000 with 98.97% 	 Time used:  0.12 sec
2023-04-03 01:54:31,409 		1680 of 10000 with 98.99% 	 Time used:  0.13 sec
2023-04-03 01:54:31,522 		1704 of 10000 with 99.00% 	 Time used:  0.11 sec
2023-04-03 01:54:31,616 		1728 of 10000 with 99.02% 	 Time used:  0.09 sec
2023-04-03 01:54:31,705 		1752 of 10000 with 99.03% 	 Time used:  0.09 sec
2023-04-03 01:54:31,808 		1776 of 10000 with 99.04% 	 Time used:  0.10 sec
2023-04-03 01:54:31,907 		1800 of 10000 with 99.06% 	 Time used:  0.10 sec
2023-04-03 01:54:32,024 		1824 of 10000 with 99.07% 	 Time used:  0.12 sec
2023-04-03 01:54:32,120 		1848 of 10000 with 99.08% 	 Time used:  0.10 sec
2023-04-03 01:54:32,224 		1872 of 10000 with 98.99% 	 Time used:  0.10 sec
2023-04-03 01:54:32,322 		1896 of 10000 with 99.00% 	 Time used:  0.10 sec
2023-04-03 01:54:32,424 		1920 of 10000 with 99.01% 	 Time used:  0.10 sec
2023-04-03 01:54:32,517 		1944 of 10000 with 99.02% 	 Time used:  0.09 sec
2023-04-03 01:54:32,607 		1968 of 10000 with 99.03% 	 Time used:  0.09 sec
2023-04-03 01:54:32,708 		1992 of 10000 with 99.05% 	 Time used:  0.10 sec
2023-04-03 01:54:32,811 		2016 of 10000 with 99.06% 	 Time used:  0.10 sec
2023-04-03 01:54:32,896 		2040 of 10000 with 99.07% 	 Time used:  0.08 sec
2023-04-03 01:54:33,009 		2064 of 10000 with 99.08% 	 Time used:  0.11 sec
2023-04-03 01:54:33,103 		2088 of 10000 with 99.09% 	 Time used:  0.09 sec
2023-04-03 01:54:33,193 		2112 of 10000 with 99.05% 	 Time used:  0.09 sec
2023-04-03 01:54:33,292 		2136 of 10000 with 99.06% 	 Time used:  0.10 sec
2023-04-03 01:54:33,405 		2160 of 10000 with 99.07% 	 Time used:  0.11 sec
2023-04-03 01:54:33,491 		2184 of 10000 with 99.08% 	 Time used:  0.09 sec
2023-04-03 01:54:33,587 		2208 of 10000 with 99.09% 	 Time used:  0.10 sec
2023-04-03 01:54:33,682 		2232 of 10000 with 99.10% 	 Time used:  0.10 sec
2023-04-03 01:54:33,765 		2256 of 10000 with 99.11% 	 Time used:  0.08 sec
2023-04-03 01:54:33,861 		2280 of 10000 with 99.12% 	 Time used:  0.10 sec
2023-04-03 01:54:33,959 		2304 of 10000 with 99.13% 	 Time used:  0.10 sec
2023-04-03 01:54:34,062 		2328 of 10000 with 99.14% 	 Time used:  0.10 sec
2023-04-03 01:54:34,170 		2352 of 10000 with 99.15% 	 Time used:  0.11 sec
2023-04-03 01:54:34,273 		2376 of 10000 with 99.16% 	 Time used:  0.10 sec
2023-04-03 01:54:34,376 		2400 of 10000 with 99.17% 	 Time used:  0.10 sec
2023-04-03 01:54:34,480 		2424 of 10000 with 99.17% 	 Time used:  0.10 sec
2023-04-03 01:54:34,580 		2448 of 10000 with 99.18% 	 Time used:  0.10 sec
2023-04-03 01:54:34,687 		2472 of 10000 with 99.19% 	 Time used:  0.11 sec
2023-04-03 01:54:34,787 		2496 of 10000 with 99.20% 	 Time used:  0.10 sec
2023-04-03 01:54:34,893 		2520 of 10000 with 99.21% 	 Time used:  0.11 sec
2023-04-03 01:54:35,017 		2544 of 10000 with 99.21% 	 Time used:  0.12 sec
2023-04-03 01:54:35,118 		2568 of 10000 with 99.22% 	 Time used:  0.10 sec
2023-04-03 01:54:35,216 		2592 of 10000 with 99.23% 	 Time used:  0.10 sec
2023-04-03 01:54:35,314 		2616 of 10000 with 99.24% 	 Time used:  0.10 sec
2023-04-03 01:54:35,410 		2640 of 10000 with 99.24% 	 Time used:  0.10 sec
2023-04-03 01:54:35,496 		2664 of 10000 with 99.25% 	 Time used:  0.08 sec
2023-04-03 01:54:35,592 		2688 of 10000 with 99.26% 	 Time used:  0.10 sec
2023-04-03 01:54:35,697 		2712 of 10000 with 99.26% 	 Time used:  0.10 sec
2023-04-03 01:54:35,828 		2736 of 10000 with 99.27% 	 Time used:  0.13 sec
2023-04-03 01:54:35,919 		2760 of 10000 with 99.28% 	 Time used:  0.09 sec
2023-04-03 01:54:36,011 		2784 of 10000 with 99.28% 	 Time used:  0.09 sec
2023-04-03 01:54:36,107 		2808 of 10000 with 99.29% 	 Time used:  0.10 sec
2023-04-03 01:54:36,215 		2832 of 10000 with 99.29% 	 Time used:  0.11 sec
2023-04-03 01:54:36,306 		2856 of 10000 with 99.30% 	 Time used:  0.09 sec
2023-04-03 01:54:36,393 		2880 of 10000 with 99.31% 	 Time used:  0.09 sec
2023-04-03 01:54:36,513 		2904 of 10000 with 99.31% 	 Time used:  0.12 sec
2023-04-03 01:54:36,610 		2928 of 10000 with 99.32% 	 Time used:  0.10 sec
2023-04-03 01:54:36,704 		2952 of 10000 with 99.32% 	 Time used:  0.09 sec
2023-04-03 01:54:36,798 		2976 of 10000 with 99.33% 	 Time used:  0.09 sec
2023-04-03 01:54:36,895 		3000 of 10000 with 99.33% 	 Time used:  0.10 sec
2023-04-03 01:54:36,985 		3024 of 10000 with 99.34% 	 Time used:  0.09 sec
2023-04-03 01:54:37,075 		3048 of 10000 with 99.34% 	 Time used:  0.09 sec
2023-04-03 01:54:37,171 		3072 of 10000 with 99.32% 	 Time used:  0.09 sec
2023-04-03 01:54:37,268 		3096 of 10000 with 99.32% 	 Time used:  0.10 sec
2023-04-03 01:54:37,370 		3120 of 10000 with 99.33% 	 Time used:  0.10 sec
2023-04-03 01:54:37,470 		3144 of 10000 with 99.33% 	 Time used:  0.10 sec
2023-04-03 01:54:37,563 		3168 of 10000 with 99.31% 	 Time used:  0.09 sec
2023-04-03 01:54:37,658 		3192 of 10000 with 99.28% 	 Time used:  0.09 sec
2023-04-03 01:54:37,738 		3216 of 10000 with 99.28% 	 Time used:  0.08 sec
2023-04-03 01:54:37,843 		3240 of 10000 with 99.29% 	 Time used:  0.10 sec
2023-04-03 01:54:37,954 		3264 of 10000 with 99.30% 	 Time used:  0.11 sec
2023-04-03 01:54:38,051 		3288 of 10000 with 99.30% 	 Time used:  0.10 sec
2023-04-03 01:54:38,143 		3312 of 10000 with 99.31% 	 Time used:  0.09 sec
2023-04-03 01:54:38,243 		3336 of 10000 with 99.31% 	 Time used:  0.10 sec
2023-04-03 01:54:38,340 		3360 of 10000 with 99.32% 	 Time used:  0.10 sec
2023-04-03 01:54:38,421 		3384 of 10000 with 99.32% 	 Time used:  0.08 sec
2023-04-03 01:54:38,514 		3408 of 10000 with 99.33% 	 Time used:  0.09 sec
2023-04-03 01:54:38,618 		3432 of 10000 with 99.33% 	 Time used:  0.10 sec
2023-04-03 01:54:38,712 		3456 of 10000 with 99.33% 	 Time used:  0.09 sec
2023-04-03 01:54:38,815 		3480 of 10000 with 99.34% 	 Time used:  0.10 sec
2023-04-03 01:54:38,911 		3504 of 10000 with 99.34% 	 Time used:  0.10 sec
2023-04-03 01:54:39,012 		3528 of 10000 with 99.35% 	 Time used:  0.10 sec
2023-04-03 01:54:39,116 		3552 of 10000 with 99.35% 	 Time used:  0.10 sec
2023-04-03 01:54:39,203 		3576 of 10000 with 99.33% 	 Time used:  0.09 sec
2023-04-03 01:54:39,298 		3600 of 10000 with 99.31% 	 Time used:  0.09 sec
2023-04-03 01:54:39,389 		3624 of 10000 with 99.31% 	 Time used:  0.09 sec
2023-04-03 01:54:39,487 		3648 of 10000 with 99.31% 	 Time used:  0.10 sec
2023-04-03 01:54:39,589 		3672 of 10000 with 99.32% 	 Time used:  0.10 sec
2023-04-03 01:54:39,698 		3696 of 10000 with 99.32% 	 Time used:  0.11 sec
2023-04-03 01:54:39,811 		3720 of 10000 with 99.33% 	 Time used:  0.11 sec
2023-04-03 01:54:39,896 		3744 of 10000 with 99.33% 	 Time used:  0.08 sec
2023-04-03 01:54:39,979 		3768 of 10000 with 99.34% 	 Time used:  0.08 sec
2023-04-03 01:54:40,062 		3792 of 10000 with 99.34% 	 Time used:  0.08 sec
2023-04-03 01:54:40,184 		3816 of 10000 with 99.34% 	 Time used:  0.12 sec
2023-04-03 01:54:40,304 		3840 of 10000 with 99.35% 	 Time used:  0.12 sec
2023-04-03 01:54:40,420 		3864 of 10000 with 99.33% 	 Time used:  0.11 sec
2023-04-03 01:54:40,532 		3888 of 10000 with 99.33% 	 Time used:  0.11 sec
2023-04-03 01:54:40,624 		3912 of 10000 with 99.34% 	 Time used:  0.09 sec
2023-04-03 01:54:40,717 		3936 of 10000 with 99.34% 	 Time used:  0.09 sec
2023-04-03 01:54:40,818 		3960 of 10000 with 99.34% 	 Time used:  0.10 sec
2023-04-03 01:54:40,916 		3984 of 10000 with 99.35% 	 Time used:  0.10 sec
2023-04-03 01:54:41,014 		4008 of 10000 with 99.33% 	 Time used:  0.10 sec
2023-04-03 01:54:41,111 		4032 of 10000 with 99.33% 	 Time used:  0.10 sec
2023-04-03 01:54:41,202 		4056 of 10000 with 99.31% 	 Time used:  0.09 sec
2023-04-03 01:54:41,313 		4080 of 10000 with 99.31% 	 Time used:  0.11 sec
2023-04-03 01:54:41,418 		4104 of 10000 with 99.32% 	 Time used:  0.10 sec
2023-04-03 01:54:41,503 		4128 of 10000 with 99.32% 	 Time used:  0.08 sec
2023-04-03 01:54:41,597 		4152 of 10000 with 99.30% 	 Time used:  0.09 sec
2023-04-03 01:54:41,698 		4176 of 10000 with 99.31% 	 Time used:  0.10 sec
2023-04-03 01:54:41,799 		4200 of 10000 with 99.26% 	 Time used:  0.10 sec
2023-04-03 01:54:41,891 		4224 of 10000 with 99.27% 	 Time used:  0.09 sec
2023-04-03 01:54:41,983 		4248 of 10000 with 99.27% 	 Time used:  0.09 sec
2023-04-03 01:54:42,080 		4272 of 10000 with 99.27% 	 Time used:  0.10 sec
2023-04-03 01:54:42,179 		4296 of 10000 with 99.28% 	 Time used:  0.10 sec
2023-04-03 01:54:42,276 		4320 of 10000 with 99.28% 	 Time used:  0.10 sec
2023-04-03 01:54:42,359 		4344 of 10000 with 99.26% 	 Time used:  0.08 sec
2023-04-03 01:54:42,447 		4368 of 10000 with 99.27% 	 Time used:  0.09 sec
2023-04-03 01:54:42,549 		4392 of 10000 with 99.27% 	 Time used:  0.10 sec
2023-04-03 01:54:42,640 		4416 of 10000 with 99.28% 	 Time used:  0.09 sec
2023-04-03 01:54:42,726 		4440 of 10000 with 99.28% 	 Time used:  0.09 sec
2023-04-03 01:54:42,828 		4464 of 10000 with 99.28% 	 Time used:  0.10 sec
2023-04-03 01:54:42,929 		4488 of 10000 with 99.29% 	 Time used:  0.10 sec
2023-04-03 01:54:43,014 		4512 of 10000 with 99.25% 	 Time used:  0.08 sec
2023-04-03 01:54:43,112 		4536 of 10000 with 99.25% 	 Time used:  0.10 sec
2023-04-03 01:54:43,209 		4560 of 10000 with 99.25% 	 Time used:  0.10 sec
2023-04-03 01:54:43,294 		4584 of 10000 with 99.26% 	 Time used:  0.09 sec
2023-04-03 01:54:43,380 		4608 of 10000 with 99.26% 	 Time used:  0.09 sec
2023-04-03 01:54:43,478 		4632 of 10000 with 99.27% 	 Time used:  0.10 sec
2023-04-03 01:54:43,562 		4656 of 10000 with 99.27% 	 Time used:  0.08 sec
2023-04-03 01:54:43,655 		4680 of 10000 with 99.27% 	 Time used:  0.09 sec
2023-04-03 01:54:43,749 		4704 of 10000 with 99.28% 	 Time used:  0.09 sec
2023-04-03 01:54:43,841 		4728 of 10000 with 99.26% 	 Time used:  0.09 sec
2023-04-03 01:54:43,921 		4752 of 10000 with 99.26% 	 Time used:  0.08 sec
2023-04-03 01:54:44,001 		4776 of 10000 with 99.27% 	 Time used:  0.08 sec
2023-04-03 01:54:44,096 		4800 of 10000 with 99.27% 	 Time used:  0.09 sec
2023-04-03 01:54:44,195 		4824 of 10000 with 99.27% 	 Time used:  0.10 sec
2023-04-03 01:54:44,302 		4848 of 10000 with 99.28% 	 Time used:  0.11 sec
2023-04-03 01:54:44,402 		4872 of 10000 with 99.28% 	 Time used:  0.10 sec
2023-04-03 01:54:44,515 		4896 of 10000 with 99.29% 	 Time used:  0.11 sec
2023-04-03 01:54:44,619 		4920 of 10000 with 99.29% 	 Time used:  0.10 sec
2023-04-03 01:54:44,718 		4944 of 10000 with 99.29% 	 Time used:  0.10 sec
2023-04-03 01:54:44,812 		4968 of 10000 with 99.30% 	 Time used:  0.09 sec
2023-04-03 01:54:44,894 		4992 of 10000 with 99.28% 	 Time used:  0.08 sec
2023-04-03 01:54:44,996 		5016 of 10000 with 99.28% 	 Time used:  0.10 sec
2023-04-03 01:54:45,096 		5040 of 10000 with 99.29% 	 Time used:  0.10 sec
2023-04-03 01:54:45,194 		5064 of 10000 with 99.29% 	 Time used:  0.10 sec
2023-04-03 01:54:45,292 		5088 of 10000 with 99.29% 	 Time used:  0.10 sec
2023-04-03 01:54:45,376 		5112 of 10000 with 99.30% 	 Time used:  0.08 sec
2023-04-03 01:54:45,460 		5136 of 10000 with 99.30% 	 Time used:  0.08 sec
2023-04-03 01:54:45,556 		5160 of 10000 with 99.30% 	 Time used:  0.10 sec
2023-04-03 01:54:45,667 		5184 of 10000 with 99.31% 	 Time used:  0.11 sec
2023-04-03 01:54:45,754 		5208 of 10000 with 99.31% 	 Time used:  0.09 sec
2023-04-03 01:54:45,847 		5232 of 10000 with 99.31% 	 Time used:  0.09 sec
2023-04-03 01:54:45,941 		5256 of 10000 with 99.30% 	 Time used:  0.09 sec
2023-04-03 01:54:46,029 		5280 of 10000 with 99.30% 	 Time used:  0.09 sec
2023-04-03 01:54:46,112 		5304 of 10000 with 99.30% 	 Time used:  0.08 sec
2023-04-03 01:54:46,207 		5328 of 10000 with 99.31% 	 Time used:  0.09 sec
2023-04-03 01:54:46,297 		5352 of 10000 with 99.31% 	 Time used:  0.09 sec
2023-04-03 01:54:46,404 		5376 of 10000 with 99.29% 	 Time used:  0.11 sec
2023-04-03 01:54:46,511 		5400 of 10000 with 99.28% 	 Time used:  0.11 sec
2023-04-03 01:54:46,628 		5424 of 10000 with 99.28% 	 Time used:  0.12 sec
2023-04-03 01:54:46,721 		5448 of 10000 with 99.28% 	 Time used:  0.09 sec
2023-04-03 01:54:46,819 		5472 of 10000 with 99.27% 	 Time used:  0.10 sec
2023-04-03 01:54:46,907 		5496 of 10000 with 99.27% 	 Time used:  0.09 sec
2023-04-03 01:54:47,004 		5520 of 10000 with 99.28% 	 Time used:  0.10 sec
2023-04-03 01:54:47,106 		5544 of 10000 with 99.28% 	 Time used:  0.10 sec
2023-04-03 01:54:47,220 		5568 of 10000 with 99.28% 	 Time used:  0.11 sec
2023-04-03 01:54:47,335 		5592 of 10000 with 99.28% 	 Time used:  0.11 sec
2023-04-03 01:54:47,416 		5616 of 10000 with 99.29% 	 Time used:  0.08 sec
2023-04-03 01:54:47,518 		5640 of 10000 with 99.29% 	 Time used:  0.10 sec
2023-04-03 01:54:47,602 		5664 of 10000 with 99.29% 	 Time used:  0.08 sec
2023-04-03 01:54:47,706 		5688 of 10000 with 99.30% 	 Time used:  0.10 sec
2023-04-03 01:54:47,809 		5712 of 10000 with 99.30% 	 Time used:  0.10 sec
2023-04-03 01:54:47,904 		5736 of 10000 with 99.29% 	 Time used:  0.09 sec
2023-04-03 01:54:47,996 		5760 of 10000 with 99.29% 	 Time used:  0.09 sec
2023-04-03 01:54:48,103 		5784 of 10000 with 99.29% 	 Time used:  0.11 sec
2023-04-03 01:54:48,213 		5808 of 10000 with 99.29% 	 Time used:  0.11 sec
2023-04-03 01:54:48,312 		5832 of 10000 with 99.28% 	 Time used:  0.10 sec
2023-04-03 01:54:48,415 		5856 of 10000 with 99.28% 	 Time used:  0.10 sec
2023-04-03 01:54:48,523 		5880 of 10000 with 99.29% 	 Time used:  0.11 sec
2023-04-03 01:54:48,629 		5904 of 10000 with 99.29% 	 Time used:  0.11 sec
2023-04-03 01:54:48,741 		5928 of 10000 with 99.27% 	 Time used:  0.11 sec
2023-04-03 01:54:48,826 		5952 of 10000 with 99.28% 	 Time used:  0.09 sec
2023-04-03 01:54:48,906 		5976 of 10000 with 99.28% 	 Time used:  0.08 sec
2023-04-03 01:54:48,999 		6000 of 10000 with 99.28% 	 Time used:  0.09 sec
2023-04-03 01:54:49,089 		6024 of 10000 with 99.29% 	 Time used:  0.09 sec
2023-04-03 01:54:49,193 		6048 of 10000 with 99.27% 	 Time used:  0.10 sec
2023-04-03 01:54:49,300 		6072 of 10000 with 99.28% 	 Time used:  0.11 sec
2023-04-03 01:54:49,418 		6096 of 10000 with 99.26% 	 Time used:  0.12 sec
2023-04-03 01:54:49,518 		6120 of 10000 with 99.26% 	 Time used:  0.10 sec
2023-04-03 01:54:49,622 		6144 of 10000 with 99.27% 	 Time used:  0.10 sec
2023-04-03 01:54:49,725 		6168 of 10000 with 99.27% 	 Time used:  0.10 sec
2023-04-03 01:54:49,818 		6192 of 10000 with 99.27% 	 Time used:  0.09 sec
2023-04-03 01:54:49,916 		6216 of 10000 with 99.28% 	 Time used:  0.10 sec
2023-04-03 01:54:49,997 		6240 of 10000 with 99.28% 	 Time used:  0.08 sec
2023-04-03 01:54:50,111 		6264 of 10000 with 99.28% 	 Time used:  0.11 sec
2023-04-03 01:54:50,199 		6288 of 10000 with 99.28% 	 Time used:  0.09 sec
2023-04-03 01:54:50,287 		6312 of 10000 with 99.29% 	 Time used:  0.09 sec
2023-04-03 01:54:50,386 		6336 of 10000 with 99.29% 	 Time used:  0.10 sec
2023-04-03 01:54:50,482 		6360 of 10000 with 99.29% 	 Time used:  0.10 sec
2023-04-03 01:54:50,574 		6384 of 10000 with 99.30% 	 Time used:  0.09 sec
2023-04-03 01:54:50,691 		6408 of 10000 with 99.30% 	 Time used:  0.12 sec
2023-04-03 01:54:50,796 		6432 of 10000 with 99.30% 	 Time used:  0.11 sec
2023-04-03 01:54:50,908 		6456 of 10000 with 99.30% 	 Time used:  0.11 sec
2023-04-03 01:54:50,994 		6480 of 10000 with 99.31% 	 Time used:  0.09 sec
2023-04-03 01:54:51,077 		6504 of 10000 with 99.31% 	 Time used:  0.08 sec
2023-04-03 01:54:51,168 		6528 of 10000 with 99.30% 	 Time used:  0.09 sec
2023-04-03 01:54:51,272 		6552 of 10000 with 99.30% 	 Time used:  0.10 sec
2023-04-03 01:54:51,377 		6576 of 10000 with 99.30% 	 Time used:  0.10 sec
2023-04-03 01:54:51,461 		6600 of 10000 with 99.30% 	 Time used:  0.08 sec
2023-04-03 01:54:51,561 		6624 of 10000 with 99.31% 	 Time used:  0.10 sec
2023-04-03 01:54:51,683 		6648 of 10000 with 99.31% 	 Time used:  0.12 sec
2023-04-03 01:54:51,789 		6672 of 10000 with 99.31% 	 Time used:  0.11 sec
2023-04-03 01:54:51,879 		6696 of 10000 with 99.31% 	 Time used:  0.09 sec
2023-04-03 01:54:51,985 		6720 of 10000 with 99.32% 	 Time used:  0.11 sec
2023-04-03 01:54:52,068 		6744 of 10000 with 99.32% 	 Time used:  0.08 sec
2023-04-03 01:54:52,162 		6768 of 10000 with 99.32% 	 Time used:  0.09 sec
2023-04-03 01:54:52,261 		6792 of 10000 with 99.29% 	 Time used:  0.10 sec
2023-04-03 01:54:52,351 		6816 of 10000 with 99.28% 	 Time used:  0.09 sec
2023-04-03 01:54:52,446 		6840 of 10000 with 99.28% 	 Time used:  0.09 sec
2023-04-03 01:54:52,542 		6864 of 10000 with 99.29% 	 Time used:  0.10 sec
2023-04-03 01:54:52,637 		6888 of 10000 with 99.29% 	 Time used:  0.09 sec
2023-04-03 01:54:52,738 		6912 of 10000 with 99.29% 	 Time used:  0.10 sec
2023-04-03 01:54:52,838 		6936 of 10000 with 99.29% 	 Time used:  0.10 sec
2023-04-03 01:54:52,932 		6960 of 10000 with 99.30% 	 Time used:  0.09 sec
2023-04-03 01:54:53,040 		6984 of 10000 with 99.28% 	 Time used:  0.11 sec
2023-04-03 01:54:53,140 		7008 of 10000 with 99.29% 	 Time used:  0.10 sec
2023-04-03 01:54:53,242 		7032 of 10000 with 99.27% 	 Time used:  0.10 sec
2023-04-03 01:54:53,341 		7056 of 10000 with 99.28% 	 Time used:  0.10 sec
2023-04-03 01:54:53,437 		7080 of 10000 with 99.28% 	 Time used:  0.10 sec
2023-04-03 01:54:53,525 		7104 of 10000 with 99.28% 	 Time used:  0.09 sec
2023-04-03 01:54:53,608 		7128 of 10000 with 99.27% 	 Time used:  0.08 sec
2023-04-03 01:54:53,707 		7152 of 10000 with 99.27% 	 Time used:  0.10 sec
2023-04-03 01:54:53,802 		7176 of 10000 with 99.26% 	 Time used:  0.09 sec
2023-04-03 01:54:53,886 		7200 of 10000 with 99.26% 	 Time used:  0.08 sec
2023-04-03 01:54:53,991 		7224 of 10000 with 99.27% 	 Time used:  0.10 sec
2023-04-03 01:54:54,090 		7248 of 10000 with 99.25% 	 Time used:  0.10 sec
2023-04-03 01:54:54,189 		7272 of 10000 with 99.26% 	 Time used:  0.10 sec
2023-04-03 01:54:54,276 		7296 of 10000 with 99.26% 	 Time used:  0.09 sec
2023-04-03 01:54:54,372 		7320 of 10000 with 99.26% 	 Time used:  0.10 sec
2023-04-03 01:54:54,464 		7344 of 10000 with 99.25% 	 Time used:  0.09 sec
2023-04-03 01:54:54,561 		7368 of 10000 with 99.25% 	 Time used:  0.10 sec
2023-04-03 01:54:54,662 		7392 of 10000 with 99.26% 	 Time used:  0.10 sec
2023-04-03 01:54:54,753 		7416 of 10000 with 99.26% 	 Time used:  0.09 sec
2023-04-03 01:54:54,847 		7440 of 10000 with 99.26% 	 Time used:  0.09 sec
2023-04-03 01:54:54,944 		7464 of 10000 with 99.25% 	 Time used:  0.10 sec
2023-04-03 01:54:55,036 		7488 of 10000 with 99.25% 	 Time used:  0.09 sec
2023-04-03 01:54:55,137 		7512 of 10000 with 99.25% 	 Time used:  0.10 sec
2023-04-03 01:54:55,252 		7536 of 10000 with 99.26% 	 Time used:  0.12 sec
2023-04-03 01:54:55,344 		7560 of 10000 with 99.25% 	 Time used:  0.09 sec
2023-04-03 01:54:55,464 		7584 of 10000 with 99.25% 	 Time used:  0.12 sec
2023-04-03 01:54:55,558 		7608 of 10000 with 99.25% 	 Time used:  0.09 sec
2023-04-03 01:54:55,657 		7632 of 10000 with 99.25% 	 Time used:  0.10 sec
2023-04-03 01:54:55,759 		7656 of 10000 with 99.26% 	 Time used:  0.10 sec
2023-04-03 01:54:55,862 		7680 of 10000 with 99.26% 	 Time used:  0.10 sec
2023-04-03 01:54:55,956 		7704 of 10000 with 99.26% 	 Time used:  0.09 sec
2023-04-03 01:54:56,063 		7728 of 10000 with 99.26% 	 Time used:  0.11 sec
2023-04-03 01:54:56,158 		7752 of 10000 with 99.26% 	 Time used:  0.10 sec
2023-04-03 01:54:56,255 		7776 of 10000 with 99.27% 	 Time used:  0.10 sec
2023-04-03 01:54:56,352 		7800 of 10000 with 99.27% 	 Time used:  0.10 sec
2023-04-03 01:54:56,443 		7824 of 10000 with 99.27% 	 Time used:  0.09 sec
2023-04-03 01:54:56,536 		7848 of 10000 with 99.27% 	 Time used:  0.09 sec
2023-04-03 01:54:56,628 		7872 of 10000 with 99.28% 	 Time used:  0.09 sec
2023-04-03 01:54:56,736 		7896 of 10000 with 99.28% 	 Time used:  0.11 sec
2023-04-03 01:54:56,829 		7920 of 10000 with 99.28% 	 Time used:  0.09 sec
2023-04-03 01:54:56,915 		7944 of 10000 with 99.28% 	 Time used:  0.09 sec
2023-04-03 01:54:56,998 		7968 of 10000 with 99.28% 	 Time used:  0.08 sec
2023-04-03 01:54:57,096 		7992 of 10000 with 99.29% 	 Time used:  0.10 sec
2023-04-03 01:54:57,179 		8016 of 10000 with 99.29% 	 Time used:  0.08 sec
2023-04-03 01:54:57,282 		8040 of 10000 with 99.29% 	 Time used:  0.10 sec
2023-04-03 01:54:57,378 		8064 of 10000 with 99.29% 	 Time used:  0.09 sec
2023-04-03 01:54:57,485 		8088 of 10000 with 99.30% 	 Time used:  0.11 sec
2023-04-03 01:54:57,578 		8112 of 10000 with 99.30% 	 Time used:  0.09 sec
2023-04-03 01:54:57,666 		8136 of 10000 with 99.30% 	 Time used:  0.09 sec
2023-04-03 01:54:57,779 		8160 of 10000 with 99.30% 	 Time used:  0.11 sec
2023-04-03 01:54:57,886 		8184 of 10000 with 99.30% 	 Time used:  0.11 sec
2023-04-03 01:54:58,002 		8208 of 10000 with 99.31% 	 Time used:  0.11 sec
2023-04-03 01:54:58,100 		8232 of 10000 with 99.30% 	 Time used:  0.10 sec
2023-04-03 01:54:58,197 		8256 of 10000 with 99.30% 	 Time used:  0.10 sec
2023-04-03 01:54:58,297 		8280 of 10000 with 99.30% 	 Time used:  0.10 sec
2023-04-03 01:54:58,426 		8304 of 10000 with 99.30% 	 Time used:  0.13 sec
2023-04-03 01:54:58,555 		8328 of 10000 with 99.30% 	 Time used:  0.13 sec
2023-04-03 01:54:58,657 		8352 of 10000 with 99.29% 	 Time used:  0.10 sec
2023-04-03 01:54:58,744 		8376 of 10000 with 99.30% 	 Time used:  0.09 sec
2023-04-03 01:54:58,832 		8400 of 10000 with 99.30% 	 Time used:  0.09 sec
2023-04-03 01:54:58,926 		8424 of 10000 with 99.30% 	 Time used:  0.09 sec
2023-04-03 01:54:59,011 		8448 of 10000 with 99.30% 	 Time used:  0.08 sec
2023-04-03 01:54:59,098 		8472 of 10000 with 99.30% 	 Time used:  0.09 sec
2023-04-03 01:54:59,177 		8496 of 10000 with 99.31% 	 Time used:  0.08 sec
2023-04-03 01:54:59,271 		8520 of 10000 with 99.31% 	 Time used:  0.09 sec
2023-04-03 01:54:59,371 		8544 of 10000 with 99.30% 	 Time used:  0.10 sec
2023-04-03 01:54:59,472 		8568 of 10000 with 99.30% 	 Time used:  0.10 sec
2023-04-03 01:54:59,565 		8592 of 10000 with 99.29% 	 Time used:  0.09 sec
2023-04-03 01:54:59,662 		8616 of 10000 with 99.29% 	 Time used:  0.10 sec
2023-04-03 01:54:59,761 		8640 of 10000 with 99.28% 	 Time used:  0.10 sec
2023-04-03 01:54:59,861 		8664 of 10000 with 99.28% 	 Time used:  0.10 sec
2023-04-03 01:54:59,957 		8688 of 10000 with 99.29% 	 Time used:  0.10 sec
2023-04-03 01:55:00,058 		8712 of 10000 with 99.29% 	 Time used:  0.10 sec
2023-04-03 01:55:00,146 		8736 of 10000 with 99.29% 	 Time used:  0.09 sec
2023-04-03 01:55:00,235 		8760 of 10000 with 99.29% 	 Time used:  0.09 sec
2023-04-03 01:55:00,329 		8784 of 10000 with 99.29% 	 Time used:  0.09 sec
2023-04-03 01:55:00,434 		8808 of 10000 with 99.30% 	 Time used:  0.10 sec
2023-04-03 01:55:00,534 		8832 of 10000 with 99.29% 	 Time used:  0.10 sec
2023-04-03 01:55:00,642 		8856 of 10000 with 99.29% 	 Time used:  0.11 sec
2023-04-03 01:55:00,750 		8880 of 10000 with 99.29% 	 Time used:  0.11 sec
2023-04-03 01:55:00,861 		8904 of 10000 with 99.29% 	 Time used:  0.11 sec
2023-04-03 01:55:00,953 		8928 of 10000 with 99.29% 	 Time used:  0.09 sec
2023-04-03 01:55:01,051 		8952 of 10000 with 99.30% 	 Time used:  0.10 sec
2023-04-03 01:55:01,130 		8976 of 10000 with 99.30% 	 Time used:  0.08 sec
2023-04-03 01:55:01,235 		9000 of 10000 with 99.30% 	 Time used:  0.11 sec
2023-04-03 01:55:01,338 		9024 of 10000 with 99.30% 	 Time used:  0.10 sec
2023-04-03 01:55:01,445 		9048 of 10000 with 99.30% 	 Time used:  0.11 sec
2023-04-03 01:55:01,546 		9072 of 10000 with 99.28% 	 Time used:  0.10 sec
2023-04-03 01:55:01,641 		9096 of 10000 with 99.29% 	 Time used:  0.10 sec
2023-04-03 01:55:01,738 		9120 of 10000 with 99.29% 	 Time used:  0.10 sec
2023-04-03 01:55:01,846 		9144 of 10000 with 99.29% 	 Time used:  0.11 sec
2023-04-03 01:55:01,934 		9168 of 10000 with 99.29% 	 Time used:  0.09 sec
2023-04-03 01:55:02,022 		9192 of 10000 with 99.29% 	 Time used:  0.09 sec
2023-04-03 01:55:02,106 		9216 of 10000 with 99.28% 	 Time used:  0.08 sec
2023-04-03 01:55:02,190 		9240 of 10000 with 99.29% 	 Time used:  0.08 sec
2023-04-03 01:55:02,283 		9264 of 10000 with 99.29% 	 Time used:  0.09 sec
2023-04-03 01:55:02,385 		9288 of 10000 with 99.29% 	 Time used:  0.10 sec
2023-04-03 01:55:02,485 		9312 of 10000 with 99.29% 	 Time used:  0.10 sec
2023-04-03 01:55:02,602 		9336 of 10000 with 99.29% 	 Time used:  0.12 sec
2023-04-03 01:55:02,707 		9360 of 10000 with 99.29% 	 Time used:  0.10 sec
2023-04-03 01:55:02,799 		9384 of 10000 with 99.30% 	 Time used:  0.09 sec
2023-04-03 01:55:02,902 		9408 of 10000 with 99.30% 	 Time used:  0.10 sec
2023-04-03 01:55:03,003 		9432 of 10000 with 99.30% 	 Time used:  0.10 sec
2023-04-03 01:55:03,088 		9456 of 10000 with 99.30% 	 Time used:  0.08 sec
2023-04-03 01:55:03,181 		9480 of 10000 with 99.30% 	 Time used:  0.09 sec
2023-04-03 01:55:03,280 		9504 of 10000 with 99.31% 	 Time used:  0.10 sec
2023-04-03 01:55:03,380 		9528 of 10000 with 99.31% 	 Time used:  0.10 sec
2023-04-03 01:55:03,470 		9552 of 10000 with 99.31% 	 Time used:  0.09 sec
2023-04-03 01:55:03,570 		9576 of 10000 with 99.31% 	 Time used:  0.10 sec
2023-04-03 01:55:03,664 		9600 of 10000 with 99.31% 	 Time used:  0.09 sec
2023-04-03 01:55:03,776 		9624 of 10000 with 99.31% 	 Time used:  0.11 sec
2023-04-03 01:55:03,860 		9648 of 10000 with 99.32% 	 Time used:  0.08 sec
2023-04-03 01:55:03,960 		9672 of 10000 with 99.32% 	 Time used:  0.10 sec
2023-04-03 01:55:04,057 		9696 of 10000 with 99.32% 	 Time used:  0.10 sec
2023-04-03 01:55:04,146 		9720 of 10000 with 99.32% 	 Time used:  0.09 sec
2023-04-03 01:55:04,240 		9744 of 10000 with 99.31% 	 Time used:  0.09 sec
2023-04-03 01:55:04,323 		9768 of 10000 with 99.30% 	 Time used:  0.08 sec
2023-04-03 01:55:04,426 		9792 of 10000 with 99.31% 	 Time used:  0.10 sec
2023-04-03 01:55:04,535 		9816 of 10000 with 99.31% 	 Time used:  0.11 sec
2023-04-03 01:55:04,623 		9840 of 10000 with 99.31% 	 Time used:  0.09 sec
2023-04-03 01:55:04,709 		9864 of 10000 with 99.31% 	 Time used:  0.09 sec
2023-04-03 01:55:04,807 		9888 of 10000 with 99.31% 	 Time used:  0.10 sec
2023-04-03 01:55:04,905 		9912 of 10000 with 99.31% 	 Time used:  0.10 sec
2023-04-03 01:55:04,998 		9936 of 10000 with 99.32% 	 Time used:  0.09 sec
2023-04-03 01:55:05,108 		9960 of 10000 with 99.32% 	 Time used:  0.11 sec
2023-04-03 01:55:05,223 		9984 of 10000 with 99.32% 	 Time used:  0.11 sec
2023-04-03 01:55:05,321 		10000 of 10000 with 99.31% 	 Time used:  0.10 sec
2023-04-03 01:55:05,321 
2023-04-03 01:55:05,323 			Learning rate: weights:   1.000e-06    
2023-04-03 01:55:05,323 			Last test performance: 99.31%
2023-04-03 01:55:05,323 ----------------
2023-04-03 01:55:07,284   91  =>  0    		Training 486 pattern with 100.00% 	Forward time: 	 1.83 sec
2023-04-03 01:55:07,284 			Loss:    3.575e-04    			Backward time: 	 0.13 sec 
2023-04-03 01:55:07,284 ADAM: Layer 0 -> dw_min:1.0000e+00  dw_max:1.0000e+00 lr:1.0000e-06
2023-04-03 01:55:07,284 ADAM: Layer 1 -> dw_min:1.0000e+00  dw_max:1.0000e+00 lr:1.0000e-06
2023-04-03 01:55:07,284 ADAM: Layer 2 -> dw_min:1.0000e+00  dw_max:1.0000e+00 lr:1.0000e-06
2023-04-03 01:55:07,285 ADAM: Layer 3 -> dw_min:1.0000e+00  dw_max:1.0000e+00 lr:1.0000e-06
2023-04-03 01:55:07,317 			Learning rate: weights:   1.000e-06    
2023-04-03 01:55:07,317 			Last test performance: 99.31%
2023-04-03 01:55:07,317 ----------------
2023-04-03 01:55:09,500   91  =>  1    		Training 486 pattern with 99.79% 	Forward time: 	 2.05 sec
2023-04-03 01:55:09,501 			Loss:    4.579e-03    			Backward time: 	 0.13 sec 
2023-04-03 01:55:09,501 ADAM: Layer 0 -> dw_min:1.0000e+00  dw_max:1.0000e+00 lr:1.0000e-06
2023-04-03 01:55:09,501 ADAM: Layer 1 -> dw_min:1.0000e+00  dw_max:1.0000e+00 lr:1.0000e-06
2023-04-03 01:55:09,501 ADAM: Layer 2 -> dw_min:1.0000e+00  dw_max:1.0000e+00 lr:1.0000e-06
2023-04-03 01:55:09,501 ADAM: Layer 3 -> dw_min:1.0000e+00  dw_max:1.0000e+00 lr:1.0000e-06
2023-04-03 01:55:09,582 			Learning rate: weights:   1.000e-06    
2023-04-03 01:55:09,582 			Last test performance: 99.31%
2023-04-03 01:55:09,582 ----------------
2023-04-03 01:55:11,714   91  =>  2    		Training 486 pattern with 100.00% 	Forward time: 	 1.99 sec
2023-04-03 01:55:11,714 			Loss:    3.327e-04    			Backward time: 	 0.13 sec 
2023-04-03 01:55:11,715 ADAM: Layer 0 -> dw_min:1.0000e+00  dw_max:1.0000e+00 lr:1.0000e-06
2023-04-03 01:55:11,715 ADAM: Layer 1 -> dw_min:1.0000e+00  dw_max:1.0000e+00 lr:1.0000e-06
2023-04-03 01:55:11,715 ADAM: Layer 2 -> dw_min:1.0000e+00  dw_max:1.0000e+00 lr:1.0000e-06
2023-04-03 01:55:11,715 ADAM: Layer 3 -> dw_min:1.0000e+00  dw_max:1.0000e+00 lr:1.0000e-06
2023-04-03 01:55:11,775 			Learning rate: weights:   1.000e-06    
2023-04-03 01:55:11,776 			Last test performance: 99.31%
2023-04-03 01:55:11,776 ----------------
2023-04-03 01:55:13,861   91  =>  3    		Training 486 pattern with 99.58% 	Forward time: 	 1.95 sec
2023-04-03 01:55:13,861 			Loss:    5.266e-03    			Backward time: 	 0.13 sec 
2023-04-03 01:55:13,861 ADAM: Layer 0 -> dw_min:1.0000e+00  dw_max:1.0000e+00 lr:1.0000e-06
2023-04-03 01:55:13,861 ADAM: Layer 1 -> dw_min:1.0000e+00  dw_max:1.0000e+00 lr:1.0000e-06
2023-04-03 01:55:13,861 ADAM: Layer 2 -> dw_min:1.0000e+00  dw_max:1.0000e+00 lr:1.0000e-06
2023-04-03 01:55:13,861 ADAM: Layer 3 -> dw_min:1.0000e+00  dw_max:1.0000e+00 lr:1.0000e-06
2023-04-03 01:55:13,879 			Learning rate: weights:   1.000e-06    
2023-04-03 01:55:13,879 			Last test performance: 99.31%
2023-04-03 01:55:13,879 ----------------
2023-04-03 01:55:16,109   91  =>  4    		Training 486 pattern with 100.00% 	Forward time: 	 2.09 sec
2023-04-03 01:55:16,109 			Loss:    7.997e-04    			Backward time: 	 0.13 sec 
2023-04-03 01:55:16,109 ADAM: Layer 0 -> dw_min:1.0000e+00  dw_max:1.0000e+00 lr:1.0000e-06
2023-04-03 01:55:16,109 ADAM: Layer 1 -> dw_min:1.0000e+00  dw_max:1.0000e+00 lr:1.0000e-06
2023-04-03 01:55:16,109 ADAM: Layer 2 -> dw_min:1.0000e+00  dw_max:1.0000e+00 lr:1.0000e-06
2023-04-03 01:55:16,109 ADAM: Layer 3 -> dw_min:1.0000e+00  dw_max:1.0000e+00 lr:1.0000e-06
2023-04-03 01:55:16,286 			Learning rate: weights:   1.000e-06    
2023-04-03 01:55:16,286 			Last test performance: 99.31%
2023-04-03 01:55:16,286 ----------------
2023-04-03 01:55:18,525   91  =>  5    		Training 486 pattern with 99.58% 	Forward time: 	 2.10 sec
2023-04-03 01:55:18,525 			Loss:    7.528e-03    			Backward time: 	 0.13 sec 
2023-04-03 01:55:18,525 ADAM: Layer 0 -> dw_min:1.0000e+00  dw_max:1.0000e+00 lr:1.0000e-06
2023-04-03 01:55:18,525 ADAM: Layer 1 -> dw_min:1.0000e+00  dw_max:1.0000e+00 lr:1.0000e-06
2023-04-03 01:55:18,526 ADAM: Layer 2 -> dw_min:1.0000e+00  dw_max:1.0000e+00 lr:1.0000e-06
2023-04-03 01:55:18,526 ADAM: Layer 3 -> dw_min:1.0000e+00  dw_max:1.0000e+00 lr:1.0000e-06
2023-04-03 01:55:18,739 			Learning rate: weights:   1.000e-06    
2023-04-03 01:55:18,739 			Last test performance: 99.31%
2023-04-03 01:55:18,739 ----------------
2023-04-03 01:55:20,904   91  =>  6    		Training 486 pattern with 100.00% 	Forward time: 	 2.03 sec
2023-04-03 01:55:20,904 			Loss:    7.245e-04    			Backward time: 	 0.13 sec 
2023-04-03 01:55:20,904 ADAM: Layer 0 -> dw_min:1.0000e+00  dw_max:1.0000e+00 lr:1.0000e-06
2023-04-03 01:55:20,905 ADAM: Layer 1 -> dw_min:1.0000e+00  dw_max:1.0000e+00 lr:1.0000e-06
2023-04-03 01:55:20,905 ADAM: Layer 2 -> dw_min:1.0000e+00  dw_max:1.0000e+00 lr:1.0000e-06
2023-04-03 01:55:20,905 ADAM: Layer 3 -> dw_min:1.0000e+00  dw_max:1.0000e+00 lr:1.0000e-06
2023-04-03 01:55:21,095 			Learning rate: weights:   1.000e-06    
2023-04-03 01:55:21,096 			Last test performance: 99.31%
2023-04-03 01:55:21,096 ----------------
2023-04-03 01:55:23,338   91  =>  7    		Training 486 pattern with 100.00% 	Forward time: 	 2.11 sec
2023-04-03 01:55:23,339 			Loss:    6.223e-04    			Backward time: 	 0.13 sec 
2023-04-03 01:55:23,339 ADAM: Layer 0 -> dw_min:1.0000e+00  dw_max:1.0000e+00 lr:1.0000e-06
2023-04-03 01:55:23,339 ADAM: Layer 1 -> dw_min:1.0000e+00  dw_max:1.0000e+00 lr:1.0000e-06
2023-04-03 01:55:23,339 ADAM: Layer 2 -> dw_min:1.0000e+00  dw_max:1.0000e+00 lr:1.0000e-06
2023-04-03 01:55:23,339 ADAM: Layer 3 -> dw_min:1.0000e+00  dw_max:1.0000e+00 lr:1.0000e-06
2023-04-03 01:55:23,417 			Learning rate: weights:   1.000e-06    
2023-04-03 01:55:23,417 			Last test performance: 99.31%
2023-04-03 01:55:23,417 ----------------
2023-04-03 01:55:25,538   91  =>  8    		Training 486 pattern with 100.00% 	Forward time: 	 1.99 sec
2023-04-03 01:55:25,539 			Loss:    1.360e-03    			Backward time: 	 0.13 sec 
2023-04-03 01:55:25,539 ADAM: Layer 0 -> dw_min:1.0000e+00  dw_max:1.0000e+00 lr:1.0000e-06
2023-04-03 01:55:25,539 ADAM: Layer 1 -> dw_min:1.0000e+00  dw_max:1.0000e+00 lr:1.0000e-06
2023-04-03 01:55:25,539 ADAM: Layer 2 -> dw_min:1.0000e+00  dw_max:1.0000e+00 lr:1.0000e-06
2023-04-03 01:55:25,539 ADAM: Layer 3 -> dw_min:1.0000e+00  dw_max:1.0000e+00 lr:1.0000e-06
2023-04-03 01:55:25,705 			Learning rate: weights:   1.000e-06    
2023-04-03 01:55:25,705 			Last test performance: 99.31%
2023-04-03 01:55:25,705 ----------------
2023-04-03 01:55:27,794   91  =>  9    		Training 486 pattern with 100.00% 	Forward time: 	 1.95 sec
2023-04-03 01:55:27,794 			Loss:    1.230e-03    			Backward time: 	 0.13 sec 
2023-04-03 01:55:27,794 ADAM: Layer 0 -> dw_min:1.0000e+00  dw_max:1.0000e+00 lr:1.0000e-06
2023-04-03 01:55:27,794 ADAM: Layer 1 -> dw_min:1.0000e+00  dw_max:1.0000e+00 lr:1.0000e-06
2023-04-03 01:55:27,794 ADAM: Layer 2 -> dw_min:1.0000e+00  dw_max:1.0000e+00 lr:1.0000e-06
2023-04-03 01:55:27,794 ADAM: Layer 3 -> dw_min:1.0000e+00  dw_max:1.0000e+00 lr:1.0000e-06
2023-04-03 01:55:27,862 			Learning rate: weights:   1.000e-06    
2023-04-03 01:55:27,862 			Last test performance: 99.31%
2023-04-03 01:55:27,862 ----------------
2023-04-03 01:55:30,085   91  =>  10   		Training 486 pattern with 99.79% 	Forward time: 	 2.09 sec
2023-04-03 01:55:30,085 			Loss:    7.442e-03    			Backward time: 	 0.13 sec 
2023-04-03 01:55:30,085 ADAM: Layer 0 -> dw_min:1.0000e+00  dw_max:1.0000e+00 lr:1.0000e-06
2023-04-03 01:55:30,085 ADAM: Layer 1 -> dw_min:1.0000e+00  dw_max:1.0000e+00 lr:1.0000e-06
2023-04-03 01:55:30,085 ADAM: Layer 2 -> dw_min:1.0000e+00  dw_max:1.0000e+00 lr:1.0000e-06
2023-04-03 01:55:30,085 ADAM: Layer 3 -> dw_min:1.0000e+00  dw_max:1.0000e+00 lr:1.0000e-06
2023-04-03 01:55:30,182 			Learning rate: weights:   1.000e-06    
2023-04-03 01:55:30,182 			Last test performance: 99.31%
2023-04-03 01:55:30,182 ----------------
2023-04-03 01:55:32,298   91  =>  11   		Training 486 pattern with 100.00% 	Forward time: 	 1.98 sec
2023-04-03 01:55:32,298 			Loss:    1.998e-03    			Backward time: 	 0.13 sec 
2023-04-03 01:55:32,298 ADAM: Layer 0 -> dw_min:1.0000e+00  dw_max:1.0000e+00 lr:1.0000e-06
2023-04-03 01:55:32,298 ADAM: Layer 1 -> dw_min:1.0000e+00  dw_max:1.0000e+00 lr:1.0000e-06
2023-04-03 01:55:32,299 ADAM: Layer 2 -> dw_min:1.0000e+00  dw_max:1.0000e+00 lr:1.0000e-06
2023-04-03 01:55:32,299 ADAM: Layer 3 -> dw_min:1.0000e+00  dw_max:1.0000e+00 lr:1.0000e-06
2023-04-03 01:55:32,379 			Learning rate: weights:   1.000e-06    
2023-04-03 01:55:32,379 			Last test performance: 99.31%
2023-04-03 01:55:32,379 ----------------
2023-04-03 01:55:34,598   91  =>  12   		Training 486 pattern with 100.00% 	Forward time: 	 2.08 sec
2023-04-03 01:55:34,598 			Loss:    1.743e-03    			Backward time: 	 0.13 sec 
2023-04-03 01:55:34,598 ADAM: Layer 0 -> dw_min:1.0000e+00  dw_max:1.0000e+00 lr:1.0000e-06
2023-04-03 01:55:34,598 ADAM: Layer 1 -> dw_min:1.0000e+00  dw_max:1.0000e+00 lr:1.0000e-06
2023-04-03 01:55:34,598 ADAM: Layer 2 -> dw_min:1.0000e+00  dw_max:1.0000e+00 lr:1.0000e-06
2023-04-03 01:55:34,598 ADAM: Layer 3 -> dw_min:1.0000e+00  dw_max:1.0000e+00 lr:1.0000e-06
2023-04-03 01:55:34,623 			Learning rate: weights:   1.000e-06    
2023-04-03 01:55:34,623 			Last test performance: 99.31%
2023-04-03 01:55:34,623 ----------------
2023-04-03 01:55:36,734   91  =>  13   		Training 486 pattern with 99.79% 	Forward time: 	 1.98 sec
2023-04-03 01:55:36,734 			Loss:    8.113e-03    			Backward time: 	 0.13 sec 
2023-04-03 01:55:36,734 ADAM: Layer 0 -> dw_min:1.0000e+00  dw_max:1.0000e+00 lr:1.0000e-06
2023-04-03 01:55:36,734 ADAM: Layer 1 -> dw_min:1.0000e+00  dw_max:1.0000e+00 lr:1.0000e-06
2023-04-03 01:55:36,734 ADAM: Layer 2 -> dw_min:1.0000e+00  dw_max:1.0000e+00 lr:1.0000e-06
2023-04-03 01:55:36,734 ADAM: Layer 3 -> dw_min:1.0000e+00  dw_max:1.0000e+00 lr:1.0000e-06
2023-04-03 01:55:36,871 			Learning rate: weights:   1.000e-06    
2023-04-03 01:55:36,872 			Last test performance: 99.31%
2023-04-03 01:55:36,872 ----------------
2023-04-03 01:55:38,966   91  =>  14   		Training 486 pattern with 100.00% 	Forward time: 	 1.96 sec
2023-04-03 01:55:38,966 			Loss:    2.773e-03    			Backward time: 	 0.13 sec 
2023-04-03 01:55:38,967 ADAM: Layer 0 -> dw_min:1.0000e+00  dw_max:1.0000e+00 lr:1.0000e-06
2023-04-03 01:55:38,967 ADAM: Layer 1 -> dw_min:1.0000e+00  dw_max:1.0000e+00 lr:1.0000e-06
2023-04-03 01:55:38,967 ADAM: Layer 2 -> dw_min:1.0000e+00  dw_max:1.0000e+00 lr:1.0000e-06
2023-04-03 01:55:38,967 ADAM: Layer 3 -> dw_min:1.0000e+00  dw_max:1.0000e+00 lr:1.0000e-06
2023-04-03 01:55:39,075 			Learning rate: weights:   1.000e-06    
2023-04-03 01:55:39,075 			Last test performance: 99.31%
2023-04-03 01:55:39,075 ----------------
2023-04-03 01:55:41,189   91  =>  15   		Training 486 pattern with 99.79% 	Forward time: 	 1.98 sec
2023-04-03 01:55:41,189 			Loss:    4.137e-03    			Backward time: 	 0.13 sec 
2023-04-03 01:55:41,189 ADAM: Layer 0 -> dw_min:1.0000e+00  dw_max:1.0000e+00 lr:1.0000e-06
2023-04-03 01:55:41,189 ADAM: Layer 1 -> dw_min:1.0000e+00  dw_max:1.0000e+00 lr:1.0000e-06
2023-04-03 01:55:41,189 ADAM: Layer 2 -> dw_min:1.0000e+00  dw_max:1.0000e+00 lr:1.0000e-06
2023-04-03 01:55:41,189 ADAM: Layer 3 -> dw_min:1.0000e+00  dw_max:1.0000e+00 lr:1.0000e-06
2023-04-03 01:55:41,276 			Learning rate: weights:   1.000e-06    
2023-04-03 01:55:41,276 			Last test performance: 99.31%
2023-04-03 01:55:41,276 ----------------
2023-04-03 01:55:43,394   91  =>  16   		Training 486 pattern with 100.00% 	Forward time: 	 1.99 sec
2023-04-03 01:55:43,394 			Loss:    1.556e-03    			Backward time: 	 0.13 sec 
2023-04-03 01:55:43,394 ADAM: Layer 0 -> dw_min:1.0000e+00  dw_max:1.0000e+00 lr:1.0000e-06
2023-04-03 01:55:43,395 ADAM: Layer 1 -> dw_min:1.0000e+00  dw_max:1.0000e+00 lr:1.0000e-06
2023-04-03 01:55:43,395 ADAM: Layer 2 -> dw_min:1.0000e+00  dw_max:1.0000e+00 lr:1.0000e-06
2023-04-03 01:55:43,395 ADAM: Layer 3 -> dw_min:1.0000e+00  dw_max:1.0000e+00 lr:1.0000e-06
2023-04-03 01:55:43,500 			Learning rate: weights:   1.000e-06    
2023-04-03 01:55:43,500 			Last test performance: 99.31%
2023-04-03 01:55:43,500 ----------------
2023-04-03 01:55:45,579   91  =>  17   		Training 486 pattern with 99.79% 	Forward time: 	 1.94 sec
2023-04-03 01:55:45,579 			Loss:    4.385e-03    			Backward time: 	 0.13 sec 
2023-04-03 01:55:45,579 ADAM: Layer 0 -> dw_min:1.0000e+00  dw_max:1.0000e+00 lr:1.0000e-06
2023-04-03 01:55:45,579 ADAM: Layer 1 -> dw_min:1.0000e+00  dw_max:1.0000e+00 lr:1.0000e-06
2023-04-03 01:55:45,580 ADAM: Layer 2 -> dw_min:1.0000e+00  dw_max:1.0000e+00 lr:1.0000e-06
2023-04-03 01:55:45,580 ADAM: Layer 3 -> dw_min:1.0000e+00  dw_max:1.0000e+00 lr:1.0000e-06
2023-04-03 01:55:45,650 			Learning rate: weights:   1.000e-06    
2023-04-03 01:55:45,651 			Last test performance: 99.31%
2023-04-03 01:55:45,651 ----------------
2023-04-03 01:55:47,832   91  =>  18   		Training 486 pattern with 99.38% 	Forward time: 	 2.04 sec
2023-04-03 01:55:47,832 			Loss:    2.197e-02    			Backward time: 	 0.13 sec 
2023-04-03 01:55:47,832 ADAM: Layer 0 -> dw_min:1.0000e+00  dw_max:1.0000e+00 lr:1.0000e-06
2023-04-03 01:55:47,832 ADAM: Layer 1 -> dw_min:1.0000e+00  dw_max:1.0000e+00 lr:1.0000e-06
2023-04-03 01:55:47,832 ADAM: Layer 2 -> dw_min:1.0000e+00  dw_max:1.0000e+00 lr:1.0000e-06
2023-04-03 01:55:47,832 ADAM: Layer 3 -> dw_min:1.0000e+00  dw_max:1.0000e+00 lr:1.0000e-06
2023-04-03 01:55:47,972 			Learning rate: weights:   1.000e-06    
2023-04-03 01:55:47,972 			Last test performance: 99.31%
2023-04-03 01:55:47,972 ----------------
2023-04-03 01:55:50,172   91  =>  19   		Training 486 pattern with 100.00% 	Forward time: 	 2.06 sec
2023-04-03 01:55:50,172 			Loss:    2.012e-03    			Backward time: 	 0.13 sec 
2023-04-03 01:55:50,172 ADAM: Layer 0 -> dw_min:1.0000e+00  dw_max:1.0000e+00 lr:1.0000e-06
2023-04-03 01:55:50,172 ADAM: Layer 1 -> dw_min:1.0000e+00  dw_max:1.0000e+00 lr:1.0000e-06
2023-04-03 01:55:50,172 ADAM: Layer 2 -> dw_min:1.0000e+00  dw_max:1.0000e+00 lr:1.0000e-06
2023-04-03 01:55:50,173 ADAM: Layer 3 -> dw_min:1.0000e+00  dw_max:1.0000e+00 lr:1.0000e-06
2023-04-03 01:55:50,258 			Learning rate: weights:   1.000e-06    
2023-04-03 01:55:50,259 			Last test performance: 99.31%
2023-04-03 01:55:50,259 ----------------
2023-04-03 01:55:52,428   91  =>  20   		Training 486 pattern with 100.00% 	Forward time: 	 2.03 sec
2023-04-03 01:55:52,428 			Loss:    4.553e-04    			Backward time: 	 0.13 sec 
2023-04-03 01:55:52,428 ADAM: Layer 0 -> dw_min:1.0000e+00  dw_max:1.0000e+00 lr:1.0000e-06
2023-04-03 01:55:52,428 ADAM: Layer 1 -> dw_min:1.0000e+00  dw_max:1.0000e+00 lr:1.0000e-06
2023-04-03 01:55:52,428 ADAM: Layer 2 -> dw_min:1.0000e+00  dw_max:1.0000e+00 lr:1.0000e-06
2023-04-03 01:55:52,428 ADAM: Layer 3 -> dw_min:1.0000e+00  dw_max:1.0000e+00 lr:1.0000e-06
2023-04-03 01:55:52,551 			Learning rate: weights:   1.000e-06    
2023-04-03 01:55:52,551 			Last test performance: 99.31%
2023-04-03 01:55:52,551 ----------------
2023-04-03 01:55:54,751   91  =>  21   		Training 486 pattern with 99.79% 	Forward time: 	 2.07 sec
2023-04-03 01:55:54,751 			Loss:    1.179e-02    			Backward time: 	 0.13 sec 
2023-04-03 01:55:54,751 ADAM: Layer 0 -> dw_min:1.0000e+00  dw_max:1.0000e+00 lr:1.0000e-06
2023-04-03 01:55:54,751 ADAM: Layer 1 -> dw_min:1.0000e+00  dw_max:1.0000e+00 lr:1.0000e-06
2023-04-03 01:55:54,752 ADAM: Layer 2 -> dw_min:1.0000e+00  dw_max:1.0000e+00 lr:1.0000e-06
2023-04-03 01:55:54,752 ADAM: Layer 3 -> dw_min:1.0000e+00  dw_max:1.0000e+00 lr:1.0000e-06
2023-04-03 01:55:54,849 			Learning rate: weights:   1.000e-06    
2023-04-03 01:55:54,850 			Last test performance: 99.31%
2023-04-03 01:55:54,850 ----------------
2023-04-03 01:55:56,892   91  =>  22   		Training 486 pattern with 100.00% 	Forward time: 	 1.90 sec
2023-04-03 01:55:56,892 			Loss:    7.025e-04    			Backward time: 	 0.13 sec 
2023-04-03 01:55:56,892 ADAM: Layer 0 -> dw_min:1.0000e+00  dw_max:1.0000e+00 lr:1.0000e-06
2023-04-03 01:55:56,892 ADAM: Layer 1 -> dw_min:1.0000e+00  dw_max:1.0000e+00 lr:1.0000e-06
2023-04-03 01:55:56,892 ADAM: Layer 2 -> dw_min:1.0000e+00  dw_max:1.0000e+00 lr:1.0000e-06
2023-04-03 01:55:56,892 ADAM: Layer 3 -> dw_min:1.0000e+00  dw_max:1.0000e+00 lr:1.0000e-06
2023-04-03 01:55:57,006 			Learning rate: weights:   1.000e-06    
2023-04-03 01:55:57,006 			Last test performance: 99.31%
2023-04-03 01:55:57,006 ----------------
2023-04-03 01:55:59,104   91  =>  23   		Training 486 pattern with 100.00% 	Forward time: 	 1.96 sec
2023-04-03 01:55:59,104 			Loss:    5.592e-04    			Backward time: 	 0.13 sec 
2023-04-03 01:55:59,104 ADAM: Layer 0 -> dw_min:1.0000e+00  dw_max:1.0000e+00 lr:1.0000e-06
2023-04-03 01:55:59,104 ADAM: Layer 1 -> dw_min:1.0000e+00  dw_max:1.0000e+00 lr:1.0000e-06
2023-04-03 01:55:59,105 ADAM: Layer 2 -> dw_min:1.0000e+00  dw_max:1.0000e+00 lr:1.0000e-06
2023-04-03 01:55:59,105 ADAM: Layer 3 -> dw_min:1.0000e+00  dw_max:1.0000e+00 lr:1.0000e-06
2023-04-03 01:55:59,206 			Learning rate: weights:   1.000e-06    
2023-04-03 01:55:59,206 			Last test performance: 99.31%
2023-04-03 01:55:59,206 ----------------
2023-04-03 01:56:01,379   91  =>  24   		Training 486 pattern with 99.58% 	Forward time: 	 2.03 sec
2023-04-03 01:56:01,379 			Loss:    1.006e-02    			Backward time: 	 0.13 sec 
2023-04-03 01:56:01,380 ADAM: Layer 0 -> dw_min:1.0000e+00  dw_max:1.0000e+00 lr:1.0000e-06
2023-04-03 01:56:01,380 ADAM: Layer 1 -> dw_min:1.0000e+00  dw_max:1.0000e+00 lr:1.0000e-06
2023-04-03 01:56:01,380 ADAM: Layer 2 -> dw_min:1.0000e+00  dw_max:1.0000e+00 lr:1.0000e-06
2023-04-03 01:56:01,380 ADAM: Layer 3 -> dw_min:1.0000e+00  dw_max:1.0000e+00 lr:1.0000e-06
2023-04-03 01:56:01,566 			Learning rate: weights:   1.000e-06    
2023-04-03 01:56:01,566 			Last test performance: 99.31%
2023-04-03 01:56:01,566 ----------------
2023-04-03 01:56:03,791   91  =>  25   		Training 486 pattern with 100.00% 	Forward time: 	 2.09 sec
2023-04-03 01:56:03,791 			Loss:    1.149e-03    			Backward time: 	 0.13 sec 
2023-04-03 01:56:03,791 ADAM: Layer 0 -> dw_min:1.0000e+00  dw_max:1.0000e+00 lr:1.0000e-06
2023-04-03 01:56:03,791 ADAM: Layer 1 -> dw_min:1.0000e+00  dw_max:1.0000e+00 lr:1.0000e-06
2023-04-03 01:56:03,791 ADAM: Layer 2 -> dw_min:1.0000e+00  dw_max:1.0000e+00 lr:1.0000e-06
2023-04-03 01:56:03,792 ADAM: Layer 3 -> dw_min:1.0000e+00  dw_max:1.0000e+00 lr:1.0000e-06
2023-04-03 01:56:03,982 			Learning rate: weights:   1.000e-06    
2023-04-03 01:56:03,982 			Last test performance: 99.31%
2023-04-03 01:56:03,982 ----------------
2023-04-03 01:56:06,141   91  =>  26   		Training 486 pattern with 100.00% 	Forward time: 	 2.02 sec
2023-04-03 01:56:06,141 			Loss:    1.172e-03    			Backward time: 	 0.13 sec 
2023-04-03 01:56:06,141 ADAM: Layer 0 -> dw_min:1.0000e+00  dw_max:1.0000e+00 lr:1.0000e-06
2023-04-03 01:56:06,141 ADAM: Layer 1 -> dw_min:1.0000e+00  dw_max:1.0000e+00 lr:1.0000e-06
2023-04-03 01:56:06,141 ADAM: Layer 2 -> dw_min:1.0000e+00  dw_max:1.0000e+00 lr:1.0000e-06
2023-04-03 01:56:06,141 ADAM: Layer 3 -> dw_min:1.0000e+00  dw_max:1.0000e+00 lr:1.0000e-06
2023-04-03 01:56:06,249 			Learning rate: weights:   1.000e-06    
2023-04-03 01:56:06,249 			Last test performance: 99.31%
2023-04-03 01:56:06,249 ----------------
2023-04-03 01:56:08,426   91  =>  27   		Training 486 pattern with 99.79% 	Forward time: 	 2.04 sec
2023-04-03 01:56:08,426 			Loss:    3.767e-03    			Backward time: 	 0.13 sec 
2023-04-03 01:56:08,426 ADAM: Layer 0 -> dw_min:1.0000e+00  dw_max:1.0000e+00 lr:1.0000e-06
2023-04-03 01:56:08,426 ADAM: Layer 1 -> dw_min:1.0000e+00  dw_max:1.0000e+00 lr:1.0000e-06
2023-04-03 01:56:08,426 ADAM: Layer 2 -> dw_min:1.0000e+00  dw_max:1.0000e+00 lr:1.0000e-06
2023-04-03 01:56:08,427 ADAM: Layer 3 -> dw_min:1.0000e+00  dw_max:1.0000e+00 lr:1.0000e-06
2023-04-03 01:56:08,494 			Learning rate: weights:   1.000e-06    
2023-04-03 01:56:08,494 			Last test performance: 99.31%
2023-04-03 01:56:08,494 ----------------
2023-04-03 01:56:10,611   91  =>  28   		Training 486 pattern with 100.00% 	Forward time: 	 1.98 sec
2023-04-03 01:56:10,611 			Loss:    1.257e-03    			Backward time: 	 0.13 sec 
2023-04-03 01:56:10,611 ADAM: Layer 0 -> dw_min:1.0000e+00  dw_max:1.0000e+00 lr:1.0000e-06
2023-04-03 01:56:10,611 ADAM: Layer 1 -> dw_min:1.0000e+00  dw_max:1.0000e+00 lr:1.0000e-06
2023-04-03 01:56:10,611 ADAM: Layer 2 -> dw_min:1.0000e+00  dw_max:1.0000e+00 lr:1.0000e-06
2023-04-03 01:56:10,612 ADAM: Layer 3 -> dw_min:1.0000e+00  dw_max:1.0000e+00 lr:1.0000e-06
2023-04-03 01:56:10,772 			Learning rate: weights:   1.000e-06    
2023-04-03 01:56:10,772 			Last test performance: 99.31%
2023-04-03 01:56:10,772 ----------------
2023-04-03 01:56:12,924   91  =>  29   		Training 486 pattern with 100.00% 	Forward time: 	 2.02 sec
2023-04-03 01:56:12,924 			Loss:    1.565e-03    			Backward time: 	 0.13 sec 
2023-04-03 01:56:12,925 ADAM: Layer 0 -> dw_min:1.0000e+00  dw_max:1.0000e+00 lr:1.0000e-06
2023-04-03 01:56:12,925 ADAM: Layer 1 -> dw_min:1.0000e+00  dw_max:1.0000e+00 lr:1.0000e-06
2023-04-03 01:56:12,925 ADAM: Layer 2 -> dw_min:1.0000e+00  dw_max:1.0000e+00 lr:1.0000e-06
2023-04-03 01:56:12,925 ADAM: Layer 3 -> dw_min:1.0000e+00  dw_max:1.0000e+00 lr:1.0000e-06
2023-04-03 01:56:12,988 			Learning rate: weights:   1.000e-06    
2023-04-03 01:56:12,988 			Last test performance: 99.31%
2023-04-03 01:56:12,988 ----------------
2023-04-03 01:56:15,115   91  =>  30   		Training 486 pattern with 100.00% 	Forward time: 	 1.99 sec
2023-04-03 01:56:15,115 			Loss:    5.968e-04    			Backward time: 	 0.13 sec 
2023-04-03 01:56:15,115 ADAM: Layer 0 -> dw_min:1.0000e+00  dw_max:1.0000e+00 lr:1.0000e-06
2023-04-03 01:56:15,116 ADAM: Layer 1 -> dw_min:1.0000e+00  dw_max:1.0000e+00 lr:1.0000e-06
2023-04-03 01:56:15,116 ADAM: Layer 2 -> dw_min:1.0000e+00  dw_max:1.0000e+00 lr:1.0000e-06
2023-04-03 01:56:15,116 ADAM: Layer 3 -> dw_min:1.0000e+00  dw_max:1.0000e+00 lr:1.0000e-06
2023-04-03 01:56:15,250 			Learning rate: weights:   1.000e-06    
2023-04-03 01:56:15,250 			Last test performance: 99.31%
2023-04-03 01:56:15,250 ----------------
2023-04-03 01:56:17,345   91  =>  31   		Training 486 pattern with 100.00% 	Forward time: 	 1.96 sec
2023-04-03 01:56:17,345 			Loss:    4.676e-04    			Backward time: 	 0.13 sec 
2023-04-03 01:56:17,345 ADAM: Layer 0 -> dw_min:1.0000e+00  dw_max:1.0000e+00 lr:1.0000e-06
2023-04-03 01:56:17,345 ADAM: Layer 1 -> dw_min:1.0000e+00  dw_max:1.0000e+00 lr:1.0000e-06
2023-04-03 01:56:17,346 ADAM: Layer 2 -> dw_min:1.0000e+00  dw_max:1.0000e+00 lr:1.0000e-06
2023-04-03 01:56:17,346 ADAM: Layer 3 -> dw_min:1.0000e+00  dw_max:1.0000e+00 lr:1.0000e-06
2023-04-03 01:56:17,424 			Learning rate: weights:   1.000e-06    
2023-04-03 01:56:17,424 			Last test performance: 99.31%
2023-04-03 01:56:17,424 ----------------
2023-04-03 01:56:19,627   91  =>  32   		Training 486 pattern with 100.00% 	Forward time: 	 2.06 sec
2023-04-03 01:56:19,627 			Loss:    1.528e-03    			Backward time: 	 0.13 sec 
2023-04-03 01:56:19,628 ADAM: Layer 0 -> dw_min:1.0000e+00  dw_max:1.0000e+00 lr:1.0000e-06
2023-04-03 01:56:19,628 ADAM: Layer 1 -> dw_min:1.0000e+00  dw_max:1.0000e+00 lr:1.0000e-06
2023-04-03 01:56:19,628 ADAM: Layer 2 -> dw_min:1.0000e+00  dw_max:1.0000e+00 lr:1.0000e-06
2023-04-03 01:56:19,628 ADAM: Layer 3 -> dw_min:1.0000e+00  dw_max:1.0000e+00 lr:1.0000e-06
2023-04-03 01:56:19,684 			Learning rate: weights:   1.000e-06    
2023-04-03 01:56:19,684 			Last test performance: 99.31%
2023-04-03 01:56:19,684 ----------------
2023-04-03 01:56:21,752   91  =>  33   		Training 486 pattern with 100.00% 	Forward time: 	 1.94 sec
2023-04-03 01:56:21,752 			Loss:    2.324e-03    			Backward time: 	 0.13 sec 
2023-04-03 01:56:21,753 ADAM: Layer 0 -> dw_min:1.0000e+00  dw_max:1.0000e+00 lr:1.0000e-06
2023-04-03 01:56:21,753 ADAM: Layer 1 -> dw_min:1.0000e+00  dw_max:1.0000e+00 lr:1.0000e-06
2023-04-03 01:56:21,753 ADAM: Layer 2 -> dw_min:1.0000e+00  dw_max:1.0000e+00 lr:1.0000e-06
2023-04-03 01:56:21,753 ADAM: Layer 3 -> dw_min:1.0000e+00  dw_max:1.0000e+00 lr:1.0000e-06
2023-04-03 01:56:21,907 			Learning rate: weights:   1.000e-06    
2023-04-03 01:56:21,907 			Last test performance: 99.31%
2023-04-03 01:56:21,907 ----------------
2023-04-03 01:56:23,999   91  =>  34   		Training 486 pattern with 100.00% 	Forward time: 	 1.96 sec
2023-04-03 01:56:23,999 			Loss:    1.444e-04    			Backward time: 	 0.13 sec 
2023-04-03 01:56:23,999 ADAM: Layer 0 -> dw_min:1.0000e+00  dw_max:1.0000e+00 lr:1.0000e-06
2023-04-03 01:56:23,999 ADAM: Layer 1 -> dw_min:1.0000e+00  dw_max:1.0000e+00 lr:1.0000e-06
2023-04-03 01:56:23,999 ADAM: Layer 2 -> dw_min:1.0000e+00  dw_max:1.0000e+00 lr:1.0000e-06
2023-04-03 01:56:23,999 ADAM: Layer 3 -> dw_min:1.0000e+00  dw_max:1.0000e+00 lr:1.0000e-06
2023-04-03 01:56:24,205 			Learning rate: weights:   1.000e-06    
2023-04-03 01:56:24,205 			Last test performance: 99.31%
2023-04-03 01:56:24,205 ----------------
2023-04-03 01:56:26,286   91  =>  35   		Training 486 pattern with 100.00% 	Forward time: 	 1.95 sec
2023-04-03 01:56:26,286 			Loss:    5.121e-04    			Backward time: 	 0.13 sec 
2023-04-03 01:56:26,287 ADAM: Layer 0 -> dw_min:1.0000e+00  dw_max:1.0000e+00 lr:1.0000e-06
2023-04-03 01:56:26,287 ADAM: Layer 1 -> dw_min:1.0000e+00  dw_max:1.0000e+00 lr:1.0000e-06
2023-04-03 01:56:26,287 ADAM: Layer 2 -> dw_min:1.0000e+00  dw_max:1.0000e+00 lr:1.0000e-06
2023-04-03 01:56:26,287 ADAM: Layer 3 -> dw_min:1.0000e+00  dw_max:1.0000e+00 lr:1.0000e-06
2023-04-03 01:56:26,305 			Learning rate: weights:   1.000e-06    
2023-04-03 01:56:26,305 			Last test performance: 99.31%
2023-04-03 01:56:26,305 ----------------
2023-04-03 01:56:28,443   91  =>  36   		Training 486 pattern with 99.79% 	Forward time: 	 2.00 sec
2023-04-03 01:56:28,443 			Loss:    5.266e-03    			Backward time: 	 0.13 sec 
2023-04-03 01:56:28,443 ADAM: Layer 0 -> dw_min:1.0000e+00  dw_max:1.0000e+00 lr:1.0000e-06
2023-04-03 01:56:28,443 ADAM: Layer 1 -> dw_min:1.0000e+00  dw_max:1.0000e+00 lr:1.0000e-06
2023-04-03 01:56:28,444 ADAM: Layer 2 -> dw_min:1.0000e+00  dw_max:1.0000e+00 lr:1.0000e-06
2023-04-03 01:56:28,444 ADAM: Layer 3 -> dw_min:1.0000e+00  dw_max:1.0000e+00 lr:1.0000e-06
2023-04-03 01:56:28,481 			Learning rate: weights:   1.000e-06    
2023-04-03 01:56:28,481 			Last test performance: 99.31%
2023-04-03 01:56:28,481 ----------------
2023-04-03 01:56:30,703   91  =>  37   		Training 486 pattern with 99.79% 	Forward time: 	 2.09 sec
2023-04-03 01:56:30,703 			Loss:    1.074e-02    			Backward time: 	 0.13 sec 
2023-04-03 01:56:30,703 ADAM: Layer 0 -> dw_min:1.0000e+00  dw_max:1.0000e+00 lr:1.0000e-06
2023-04-03 01:56:30,704 ADAM: Layer 1 -> dw_min:1.0000e+00  dw_max:1.0000e+00 lr:1.0000e-06
2023-04-03 01:56:30,704 ADAM: Layer 2 -> dw_min:1.0000e+00  dw_max:1.0000e+00 lr:1.0000e-06
2023-04-03 01:56:30,704 ADAM: Layer 3 -> dw_min:1.0000e+00  dw_max:1.0000e+00 lr:1.0000e-06
2023-04-03 01:56:31,023 			Learning rate: weights:   1.000e-06    
2023-04-03 01:56:31,023 			Last test performance: 99.31%
2023-04-03 01:56:31,023 ----------------
2023-04-03 01:56:33,080   91  =>  38   		Training 486 pattern with 99.38% 	Forward time: 	 1.92 sec
2023-04-03 01:56:33,080 			Loss:    2.011e-02    			Backward time: 	 0.13 sec 
2023-04-03 01:56:33,080 ADAM: Layer 0 -> dw_min:1.0000e+00  dw_max:1.0000e+00 lr:1.0000e-06
2023-04-03 01:56:33,080 ADAM: Layer 1 -> dw_min:1.0000e+00  dw_max:1.0000e+00 lr:1.0000e-06
2023-04-03 01:56:33,081 ADAM: Layer 2 -> dw_min:1.0000e+00  dw_max:1.0000e+00 lr:1.0000e-06
2023-04-03 01:56:33,081 ADAM: Layer 3 -> dw_min:1.0000e+00  dw_max:1.0000e+00 lr:1.0000e-06
2023-04-03 01:56:33,365 			Learning rate: weights:   1.000e-06    
2023-04-03 01:56:33,365 			Last test performance: 99.31%
2023-04-03 01:56:33,365 ----------------
2023-04-03 01:56:35,537   91  =>  39   		Training 486 pattern with 99.79% 	Forward time: 	 2.03 sec
2023-04-03 01:56:35,537 			Loss:    1.195e-02    			Backward time: 	 0.13 sec 
2023-04-03 01:56:35,537 ADAM: Layer 0 -> dw_min:1.0000e+00  dw_max:1.0000e+00 lr:1.0000e-06
2023-04-03 01:56:35,537 ADAM: Layer 1 -> dw_min:1.0000e+00  dw_max:1.0000e+00 lr:1.0000e-06
2023-04-03 01:56:35,537 ADAM: Layer 2 -> dw_min:1.0000e+00  dw_max:1.0000e+00 lr:1.0000e-06
2023-04-03 01:56:35,538 ADAM: Layer 3 -> dw_min:1.0000e+00  dw_max:1.0000e+00 lr:1.0000e-06
2023-04-03 01:56:35,724 			Learning rate: weights:   1.000e-06    
2023-04-03 01:56:35,724 			Last test performance: 99.31%
2023-04-03 01:56:35,724 ----------------
2023-04-03 01:56:37,852   91  =>  40   		Training 486 pattern with 100.00% 	Forward time: 	 1.99 sec
2023-04-03 01:56:37,853 			Loss:    2.642e-03    			Backward time: 	 0.13 sec 
2023-04-03 01:56:37,853 ADAM: Layer 0 -> dw_min:1.0000e+00  dw_max:1.0000e+00 lr:1.0000e-06
2023-04-03 01:56:37,853 ADAM: Layer 1 -> dw_min:1.0000e+00  dw_max:1.0000e+00 lr:1.0000e-06
2023-04-03 01:56:37,853 ADAM: Layer 2 -> dw_min:1.0000e+00  dw_max:1.0000e+00 lr:1.0000e-06
2023-04-03 01:56:37,853 ADAM: Layer 3 -> dw_min:1.0000e+00  dw_max:1.0000e+00 lr:1.0000e-06
2023-04-03 01:56:37,883 			Learning rate: weights:   1.000e-06    
2023-04-03 01:56:37,883 			Last test performance: 99.31%
2023-04-03 01:56:37,883 ----------------
2023-04-03 01:56:40,020   91  =>  41   		Training 486 pattern with 99.79% 	Forward time: 	 2.00 sec
2023-04-03 01:56:40,020 			Loss:    2.492e-03    			Backward time: 	 0.13 sec 
2023-04-03 01:56:40,020 ADAM: Layer 0 -> dw_min:1.0000e+00  dw_max:1.0000e+00 lr:1.0000e-06
2023-04-03 01:56:40,020 ADAM: Layer 1 -> dw_min:1.0000e+00  dw_max:1.0000e+00 lr:1.0000e-06
2023-04-03 01:56:40,021 ADAM: Layer 2 -> dw_min:1.0000e+00  dw_max:1.0000e+00 lr:1.0000e-06
2023-04-03 01:56:40,021 ADAM: Layer 3 -> dw_min:1.0000e+00  dw_max:1.0000e+00 lr:1.0000e-06
2023-04-03 01:56:40,108 			Learning rate: weights:   1.000e-06    
2023-04-03 01:56:40,108 			Last test performance: 99.31%
2023-04-03 01:56:40,108 ----------------
2023-04-03 01:56:42,332   91  =>  42   		Training 486 pattern with 99.58% 	Forward time: 	 2.09 sec
2023-04-03 01:56:42,332 			Loss:    5.656e-03    			Backward time: 	 0.13 sec 
2023-04-03 01:56:42,332 ADAM: Layer 0 -> dw_min:1.0000e+00  dw_max:1.0000e+00 lr:1.0000e-06
2023-04-03 01:56:42,332 ADAM: Layer 1 -> dw_min:1.0000e+00  dw_max:1.0000e+00 lr:1.0000e-06
2023-04-03 01:56:42,332 ADAM: Layer 2 -> dw_min:1.0000e+00  dw_max:1.0000e+00 lr:1.0000e-06
2023-04-03 01:56:42,333 ADAM: Layer 3 -> dw_min:1.0000e+00  dw_max:1.0000e+00 lr:1.0000e-06
2023-04-03 01:56:42,448 			Learning rate: weights:   1.000e-06    
2023-04-03 01:56:42,448 			Last test performance: 99.31%
2023-04-03 01:56:42,448 ----------------
2023-04-03 01:56:44,596   91  =>  43   		Training 486 pattern with 99.38% 	Forward time: 	 2.01 sec
2023-04-03 01:56:44,596 			Loss:    2.028e-02    			Backward time: 	 0.13 sec 
2023-04-03 01:56:44,596 ADAM: Layer 0 -> dw_min:1.0000e+00  dw_max:1.0000e+00 lr:1.0000e-06
2023-04-03 01:56:44,596 ADAM: Layer 1 -> dw_min:1.0000e+00  dw_max:1.0000e+00 lr:1.0000e-06
2023-04-03 01:56:44,596 ADAM: Layer 2 -> dw_min:1.0000e+00  dw_max:1.0000e+00 lr:1.0000e-06
2023-04-03 01:56:44,596 ADAM: Layer 3 -> dw_min:1.0000e+00  dw_max:1.0000e+00 lr:1.0000e-06
2023-04-03 01:56:44,705 			Learning rate: weights:   1.000e-06    
2023-04-03 01:56:44,705 			Last test performance: 99.31%
2023-04-03 01:56:44,706 ----------------
2023-04-03 01:56:46,766   91  =>  44   		Training 486 pattern with 99.79% 	Forward time: 	 1.93 sec
2023-04-03 01:56:46,766 			Loss:    1.789e-03    			Backward time: 	 0.13 sec 
2023-04-03 01:56:46,766 ADAM: Layer 0 -> dw_min:1.0000e+00  dw_max:1.0000e+00 lr:1.0000e-06
2023-04-03 01:56:46,766 ADAM: Layer 1 -> dw_min:1.0000e+00  dw_max:1.0000e+00 lr:1.0000e-06
2023-04-03 01:56:46,766 ADAM: Layer 2 -> dw_min:1.0000e+00  dw_max:1.0000e+00 lr:1.0000e-06
2023-04-03 01:56:46,767 ADAM: Layer 3 -> dw_min:1.0000e+00  dw_max:1.0000e+00 lr:1.0000e-06
2023-04-03 01:56:46,860 			Learning rate: weights:   1.000e-06    
2023-04-03 01:56:46,860 			Last test performance: 99.31%
2023-04-03 01:56:46,860 ----------------
2023-04-03 01:56:48,988   91  =>  45   		Training 486 pattern with 100.00% 	Forward time: 	 1.99 sec
2023-04-03 01:56:48,988 			Loss:    1.019e-03    			Backward time: 	 0.13 sec 
2023-04-03 01:56:48,988 ADAM: Layer 0 -> dw_min:1.0000e+00  dw_max:1.0000e+00 lr:1.0000e-06
2023-04-03 01:56:48,988 ADAM: Layer 1 -> dw_min:1.0000e+00  dw_max:1.0000e+00 lr:1.0000e-06
2023-04-03 01:56:48,988 ADAM: Layer 2 -> dw_min:1.0000e+00  dw_max:1.0000e+00 lr:1.0000e-06
2023-04-03 01:56:48,988 ADAM: Layer 3 -> dw_min:1.0000e+00  dw_max:1.0000e+00 lr:1.0000e-06
2023-04-03 01:56:49,096 			Learning rate: weights:   1.000e-06    
2023-04-03 01:56:49,096 			Last test performance: 99.31%
2023-04-03 01:56:49,096 ----------------
2023-04-03 01:56:51,237   91  =>  46   		Training 486 pattern with 100.00% 	Forward time: 	 2.01 sec
2023-04-03 01:56:51,237 			Loss:    1.975e-03    			Backward time: 	 0.13 sec 
2023-04-03 01:56:51,237 ADAM: Layer 0 -> dw_min:1.0000e+00  dw_max:1.0000e+00 lr:1.0000e-06
2023-04-03 01:56:51,237 ADAM: Layer 1 -> dw_min:1.0000e+00  dw_max:1.0000e+00 lr:1.0000e-06
2023-04-03 01:56:51,237 ADAM: Layer 2 -> dw_min:1.0000e+00  dw_max:1.0000e+00 lr:1.0000e-06
2023-04-03 01:56:51,237 ADAM: Layer 3 -> dw_min:1.0000e+00  dw_max:1.0000e+00 lr:1.0000e-06
2023-04-03 01:56:51,320 			Learning rate: weights:   1.000e-06    
2023-04-03 01:56:51,320 			Last test performance: 99.31%
2023-04-03 01:56:51,320 ----------------
2023-04-03 01:56:53,578   91  =>  47   		Training 486 pattern with 100.00% 	Forward time: 	 2.12 sec
2023-04-03 01:56:53,578 			Loss:    4.951e-04    			Backward time: 	 0.13 sec 
2023-04-03 01:56:53,578 ADAM: Layer 0 -> dw_min:1.0000e+00  dw_max:1.0000e+00 lr:1.0000e-06
2023-04-03 01:56:53,578 ADAM: Layer 1 -> dw_min:1.0000e+00  dw_max:1.0000e+00 lr:1.0000e-06
2023-04-03 01:56:53,578 ADAM: Layer 2 -> dw_min:1.0000e+00  dw_max:1.0000e+00 lr:1.0000e-06
2023-04-03 01:56:53,579 ADAM: Layer 3 -> dw_min:1.0000e+00  dw_max:1.0000e+00 lr:1.0000e-06
2023-04-03 01:56:53,612 			Learning rate: weights:   1.000e-06    
2023-04-03 01:56:53,612 			Last test performance: 99.31%
2023-04-03 01:56:53,612 ----------------
2023-04-03 01:56:55,806   91  =>  48   		Training 486 pattern with 99.58% 	Forward time: 	 2.06 sec
2023-04-03 01:56:55,806 			Loss:    1.240e-02    			Backward time: 	 0.13 sec 
2023-04-03 01:56:55,807 ADAM: Layer 0 -> dw_min:1.0000e+00  dw_max:1.0000e+00 lr:1.0000e-06
2023-04-03 01:56:55,807 ADAM: Layer 1 -> dw_min:1.0000e+00  dw_max:1.0000e+00 lr:1.0000e-06
2023-04-03 01:56:55,807 ADAM: Layer 2 -> dw_min:1.0000e+00  dw_max:1.0000e+00 lr:1.0000e-06
2023-04-03 01:56:55,807 ADAM: Layer 3 -> dw_min:1.0000e+00  dw_max:1.0000e+00 lr:1.0000e-06
2023-04-03 01:56:56,079 			Learning rate: weights:   1.000e-06    
2023-04-03 01:56:56,079 			Last test performance: 99.31%
2023-04-03 01:56:56,079 ----------------
2023-04-03 01:56:58,207   91  =>  49   		Training 486 pattern with 99.79% 	Forward time: 	 2.00 sec
2023-04-03 01:56:58,207 			Loss:    3.204e-03    			Backward time: 	 0.13 sec 
2023-04-03 01:56:58,208 ADAM: Layer 0 -> dw_min:1.0000e+00  dw_max:1.0000e+00 lr:1.0000e-06
2023-04-03 01:56:58,208 ADAM: Layer 1 -> dw_min:1.0000e+00  dw_max:1.0000e+00 lr:1.0000e-06
2023-04-03 01:56:58,208 ADAM: Layer 2 -> dw_min:1.0000e+00  dw_max:1.0000e+00 lr:1.0000e-06
2023-04-03 01:56:58,208 ADAM: Layer 3 -> dw_min:1.0000e+00  dw_max:1.0000e+00 lr:1.0000e-06
2023-04-03 01:56:58,310 			Learning rate: weights:   1.000e-06    
2023-04-03 01:56:58,310 			Last test performance: 99.31%
2023-04-03 01:56:58,310 ----------------
2023-04-03 01:57:00,432   91  =>  50   		Training 486 pattern with 100.00% 	Forward time: 	 1.99 sec
2023-04-03 01:57:00,432 			Loss:    3.768e-03    			Backward time: 	 0.13 sec 
2023-04-03 01:57:00,432 ADAM: Layer 0 -> dw_min:1.0000e+00  dw_max:1.0000e+00 lr:1.0000e-06
2023-04-03 01:57:00,432 ADAM: Layer 1 -> dw_min:1.0000e+00  dw_max:1.0000e+00 lr:1.0000e-06
2023-04-03 01:57:00,432 ADAM: Layer 2 -> dw_min:1.0000e+00  dw_max:1.0000e+00 lr:1.0000e-06
2023-04-03 01:57:00,433 ADAM: Layer 3 -> dw_min:1.0000e+00  dw_max:1.0000e+00 lr:1.0000e-06
2023-04-03 01:57:00,535 			Learning rate: weights:   1.000e-06    
2023-04-03 01:57:00,535 			Last test performance: 99.31%
2023-04-03 01:57:00,535 ----------------
2023-04-03 01:57:02,704   91  =>  51   		Training 486 pattern with 99.79% 	Forward time: 	 2.04 sec
2023-04-03 01:57:02,704 			Loss:    1.973e-03    			Backward time: 	 0.13 sec 
2023-04-03 01:57:02,704 ADAM: Layer 0 -> dw_min:1.0000e+00  dw_max:1.0000e+00 lr:1.0000e-06
2023-04-03 01:57:02,704 ADAM: Layer 1 -> dw_min:1.0000e+00  dw_max:1.0000e+00 lr:1.0000e-06
2023-04-03 01:57:02,704 ADAM: Layer 2 -> dw_min:1.0000e+00  dw_max:1.0000e+00 lr:1.0000e-06
2023-04-03 01:57:02,704 ADAM: Layer 3 -> dw_min:1.0000e+00  dw_max:1.0000e+00 lr:1.0000e-06
2023-04-03 01:57:02,789 			Learning rate: weights:   1.000e-06    
2023-04-03 01:57:02,789 			Last test performance: 99.31%
2023-04-03 01:57:02,790 ----------------
2023-04-03 01:57:04,902   91  =>  52   		Training 486 pattern with 100.00% 	Forward time: 	 1.98 sec
2023-04-03 01:57:04,902 			Loss:    1.311e-03    			Backward time: 	 0.13 sec 
2023-04-03 01:57:04,903 ADAM: Layer 0 -> dw_min:1.0000e+00  dw_max:1.0000e+00 lr:1.0000e-06
2023-04-03 01:57:04,903 ADAM: Layer 1 -> dw_min:1.0000e+00  dw_max:1.0000e+00 lr:1.0000e-06
2023-04-03 01:57:04,903 ADAM: Layer 2 -> dw_min:1.0000e+00  dw_max:1.0000e+00 lr:1.0000e-06
2023-04-03 01:57:04,903 ADAM: Layer 3 -> dw_min:1.0000e+00  dw_max:1.0000e+00 lr:1.0000e-06
2023-04-03 01:57:04,980 			Learning rate: weights:   1.000e-06    
2023-04-03 01:57:04,980 			Last test performance: 99.31%
2023-04-03 01:57:04,980 ----------------
2023-04-03 01:57:07,095   91  =>  53   		Training 486 pattern with 100.00% 	Forward time: 	 1.98 sec
2023-04-03 01:57:07,096 			Loss:    1.438e-03    			Backward time: 	 0.13 sec 
2023-04-03 01:57:07,096 ADAM: Layer 0 -> dw_min:1.0000e+00  dw_max:1.0000e+00 lr:1.0000e-06
2023-04-03 01:57:07,096 ADAM: Layer 1 -> dw_min:1.0000e+00  dw_max:1.0000e+00 lr:1.0000e-06
2023-04-03 01:57:07,096 ADAM: Layer 2 -> dw_min:1.0000e+00  dw_max:1.0000e+00 lr:1.0000e-06
2023-04-03 01:57:07,096 ADAM: Layer 3 -> dw_min:1.0000e+00  dw_max:1.0000e+00 lr:1.0000e-06
2023-04-03 01:57:07,217 			Learning rate: weights:   1.000e-06    
2023-04-03 01:57:07,217 			Last test performance: 99.31%
2023-04-03 01:57:07,217 ----------------
2023-04-03 01:57:09,289   91  =>  54   		Training 486 pattern with 100.00% 	Forward time: 	 1.94 sec
2023-04-03 01:57:09,309 			Loss:    1.657e-03    			Backward time: 	 0.13 sec 
2023-04-03 01:57:09,310 ADAM: Layer 0 -> dw_min:1.0000e+00  dw_max:1.0000e+00 lr:1.0000e-06
2023-04-03 01:57:09,310 ADAM: Layer 1 -> dw_min:1.0000e+00  dw_max:1.0000e+00 lr:1.0000e-06
2023-04-03 01:57:09,310 ADAM: Layer 2 -> dw_min:1.0000e+00  dw_max:1.0000e+00 lr:1.0000e-06
2023-04-03 01:57:09,311 ADAM: Layer 3 -> dw_min:1.0000e+00  dw_max:1.0000e+00 lr:1.0000e-06
2023-04-03 01:57:09,365 			Learning rate: weights:   1.000e-06    
2023-04-03 01:57:09,366 			Last test performance: 99.31%
2023-04-03 01:57:09,366 ----------------
2023-04-03 01:57:11,579   91  =>  55   		Training 486 pattern with 99.38% 	Forward time: 	 2.07 sec
2023-04-03 01:57:11,580 			Loss:    9.437e-03    			Backward time: 	 0.13 sec 
2023-04-03 01:57:11,580 ADAM: Layer 0 -> dw_min:1.0000e+00  dw_max:1.0000e+00 lr:1.0000e-06
2023-04-03 01:57:11,580 ADAM: Layer 1 -> dw_min:1.0000e+00  dw_max:1.0000e+00 lr:1.0000e-06
2023-04-03 01:57:11,580 ADAM: Layer 2 -> dw_min:1.0000e+00  dw_max:1.0000e+00 lr:1.0000e-06
2023-04-03 01:57:11,580 ADAM: Layer 3 -> dw_min:1.0000e+00  dw_max:1.0000e+00 lr:1.0000e-06
2023-04-03 01:57:11,716 			Learning rate: weights:   1.000e-06    
2023-04-03 01:57:11,716 			Last test performance: 99.31%
2023-04-03 01:57:11,716 ----------------
2023-04-03 01:57:13,897   91  =>  56   		Training 486 pattern with 100.00% 	Forward time: 	 2.04 sec
2023-04-03 01:57:13,897 			Loss:    1.277e-03    			Backward time: 	 0.13 sec 
2023-04-03 01:57:13,897 ADAM: Layer 0 -> dw_min:1.0000e+00  dw_max:1.0000e+00 lr:1.0000e-06
2023-04-03 01:57:13,897 ADAM: Layer 1 -> dw_min:1.0000e+00  dw_max:1.0000e+00 lr:1.0000e-06
2023-04-03 01:57:13,898 ADAM: Layer 2 -> dw_min:1.0000e+00  dw_max:1.0000e+00 lr:1.0000e-06
2023-04-03 01:57:13,898 ADAM: Layer 3 -> dw_min:1.0000e+00  dw_max:1.0000e+00 lr:1.0000e-06
2023-04-03 01:57:13,942 			Learning rate: weights:   1.000e-06    
2023-04-03 01:57:13,943 			Last test performance: 99.31%
2023-04-03 01:57:13,943 ----------------
2023-04-03 01:57:16,045   91  =>  57   		Training 486 pattern with 99.79% 	Forward time: 	 1.97 sec
2023-04-03 01:57:16,045 			Loss:    4.241e-03    			Backward time: 	 0.13 sec 
2023-04-03 01:57:16,045 ADAM: Layer 0 -> dw_min:1.0000e+00  dw_max:1.0000e+00 lr:1.0000e-06
2023-04-03 01:57:16,045 ADAM: Layer 1 -> dw_min:1.0000e+00  dw_max:1.0000e+00 lr:1.0000e-06
2023-04-03 01:57:16,045 ADAM: Layer 2 -> dw_min:1.0000e+00  dw_max:1.0000e+00 lr:1.0000e-06
2023-04-03 01:57:16,046 ADAM: Layer 3 -> dw_min:1.0000e+00  dw_max:1.0000e+00 lr:1.0000e-06
2023-04-03 01:57:16,147 			Learning rate: weights:   1.000e-06    
2023-04-03 01:57:16,147 			Last test performance: 99.31%
2023-04-03 01:57:16,147 ----------------
2023-04-03 01:57:18,386   91  =>  58   		Training 486 pattern with 99.38% 	Forward time: 	 2.10 sec
2023-04-03 01:57:18,386 			Loss:    1.345e-02    			Backward time: 	 0.13 sec 
2023-04-03 01:57:18,386 ADAM: Layer 0 -> dw_min:1.0000e+00  dw_max:1.0000e+00 lr:1.0000e-06
2023-04-03 01:57:18,386 ADAM: Layer 1 -> dw_min:1.0000e+00  dw_max:1.0000e+00 lr:1.0000e-06
2023-04-03 01:57:18,386 ADAM: Layer 2 -> dw_min:1.0000e+00  dw_max:1.0000e+00 lr:1.0000e-06
2023-04-03 01:57:18,386 ADAM: Layer 3 -> dw_min:1.0000e+00  dw_max:1.0000e+00 lr:1.0000e-06
2023-04-03 01:57:18,438 			Learning rate: weights:   1.000e-06    
2023-04-03 01:57:18,438 			Last test performance: 99.31%
2023-04-03 01:57:18,438 ----------------
2023-04-03 01:57:20,561   91  =>  59   		Training 486 pattern with 99.79% 	Forward time: 	 1.99 sec
2023-04-03 01:57:20,561 			Loss:    1.198e-02    			Backward time: 	 0.13 sec 
2023-04-03 01:57:20,561 ADAM: Layer 0 -> dw_min:1.0000e+00  dw_max:1.0000e+00 lr:1.0000e-06
2023-04-03 01:57:20,561 ADAM: Layer 1 -> dw_min:1.0000e+00  dw_max:1.0000e+00 lr:1.0000e-06
2023-04-03 01:57:20,561 ADAM: Layer 2 -> dw_min:1.0000e+00  dw_max:1.0000e+00 lr:1.0000e-06
2023-04-03 01:57:20,561 ADAM: Layer 3 -> dw_min:1.0000e+00  dw_max:1.0000e+00 lr:1.0000e-06
2023-04-03 01:57:20,634 			Learning rate: weights:   1.000e-06    
2023-04-03 01:57:20,634 			Last test performance: 99.31%
2023-04-03 01:57:20,634 ----------------
2023-04-03 01:57:22,829   91  =>  60   		Training 486 pattern with 100.00% 	Forward time: 	 2.06 sec
2023-04-03 01:57:22,829 			Loss:    7.310e-04    			Backward time: 	 0.13 sec 
2023-04-03 01:57:22,830 ADAM: Layer 0 -> dw_min:1.0000e+00  dw_max:1.0000e+00 lr:1.0000e-06
2023-04-03 01:57:22,830 ADAM: Layer 1 -> dw_min:1.0000e+00  dw_max:1.0000e+00 lr:1.0000e-06
2023-04-03 01:57:22,830 ADAM: Layer 2 -> dw_min:1.0000e+00  dw_max:1.0000e+00 lr:1.0000e-06
2023-04-03 01:57:22,830 ADAM: Layer 3 -> dw_min:1.0000e+00  dw_max:1.0000e+00 lr:1.0000e-06
2023-04-03 01:57:23,101 			Learning rate: weights:   1.000e-06    
2023-04-03 01:57:23,101 			Last test performance: 99.31%
2023-04-03 01:57:23,101 ----------------
2023-04-03 01:57:25,208   91  =>  61   		Training 486 pattern with 100.00% 	Forward time: 	 1.97 sec
2023-04-03 01:57:25,209 			Loss:    1.696e-03    			Backward time: 	 0.13 sec 
2023-04-03 01:57:25,209 ADAM: Layer 0 -> dw_min:1.0000e+00  dw_max:1.0000e+00 lr:1.0000e-06
2023-04-03 01:57:25,209 ADAM: Layer 1 -> dw_min:1.0000e+00  dw_max:1.0000e+00 lr:1.0000e-06
2023-04-03 01:57:25,209 ADAM: Layer 2 -> dw_min:1.0000e+00  dw_max:1.0000e+00 lr:1.0000e-06
2023-04-03 01:57:25,209 ADAM: Layer 3 -> dw_min:1.0000e+00  dw_max:1.0000e+00 lr:1.0000e-06
2023-04-03 01:57:25,285 			Learning rate: weights:   1.000e-06    
2023-04-03 01:57:25,285 			Last test performance: 99.31%
2023-04-03 01:57:25,286 ----------------
2023-04-03 01:57:27,512   91  =>  62   		Training 486 pattern with 100.00% 	Forward time: 	 2.09 sec
2023-04-03 01:57:27,512 			Loss:    4.876e-04    			Backward time: 	 0.13 sec 
2023-04-03 01:57:27,513 ADAM: Layer 0 -> dw_min:1.0000e+00  dw_max:1.0000e+00 lr:1.0000e-06
2023-04-03 01:57:27,513 ADAM: Layer 1 -> dw_min:1.0000e+00  dw_max:1.0000e+00 lr:1.0000e-06
2023-04-03 01:57:27,513 ADAM: Layer 2 -> dw_min:1.0000e+00  dw_max:1.0000e+00 lr:1.0000e-06
2023-04-03 01:57:27,513 ADAM: Layer 3 -> dw_min:1.0000e+00  dw_max:1.0000e+00 lr:1.0000e-06
2023-04-03 01:57:27,633 			Learning rate: weights:   1.000e-06    
2023-04-03 01:57:27,633 			Last test performance: 99.31%
2023-04-03 01:57:27,633 ----------------
2023-04-03 01:57:29,784   91  =>  63   		Training 486 pattern with 99.58% 	Forward time: 	 2.02 sec
2023-04-03 01:57:29,784 			Loss:    7.370e-03    			Backward time: 	 0.13 sec 
2023-04-03 01:57:29,784 ADAM: Layer 0 -> dw_min:1.0000e+00  dw_max:1.0000e+00 lr:1.0000e-06
2023-04-03 01:57:29,784 ADAM: Layer 1 -> dw_min:1.0000e+00  dw_max:1.0000e+00 lr:1.0000e-06
2023-04-03 01:57:29,784 ADAM: Layer 2 -> dw_min:1.0000e+00  dw_max:1.0000e+00 lr:1.0000e-06
2023-04-03 01:57:29,784 ADAM: Layer 3 -> dw_min:1.0000e+00  dw_max:1.0000e+00 lr:1.0000e-06
```
