## Supplementary material for "Competitive performance and superior noise robustness of a non-negative deep convolutional spiking network": Source Code: log_2023_04_02_17_59_43_100.0.txt (part 12 of 13)

```
2023-04-03 01:57:29,879 			Learning rate: weights:   1.000e-06    
2023-04-03 01:57:29,879 			Last test performance: 99.31%
2023-04-03 01:57:29,879 ----------------
2023-04-03 01:57:31,960   91  =>  64   		Training 486 pattern with 100.00% 	Forward time: 	 1.95 sec
2023-04-03 01:57:31,960 			Loss:    4.335e-04    			Backward time: 	 0.13 sec 
2023-04-03 01:57:31,961 ADAM: Layer 0 -> dw_min:1.0000e+00  dw_max:1.0000e+00 lr:1.0000e-06
2023-04-03 01:57:31,961 ADAM: Layer 1 -> dw_min:1.0000e+00  dw_max:1.0000e+00 lr:1.0000e-06
2023-04-03 01:57:31,961 ADAM: Layer 2 -> dw_min:1.0000e+00  dw_max:1.0000e+00 lr:1.0000e-06
2023-04-03 01:57:31,961 ADAM: Layer 3 -> dw_min:1.0000e+00  dw_max:1.0000e+00 lr:1.0000e-06
2023-04-03 01:57:32,106 			Learning rate: weights:   1.000e-06    
2023-04-03 01:57:32,106 			Last test performance: 99.31%
2023-04-03 01:57:32,106 ----------------
2023-04-03 01:57:34,164   91  =>  65   		Training 486 pattern with 100.00% 	Forward time: 	 1.92 sec
2023-04-03 01:57:34,164 			Loss:    1.019e-03    			Backward time: 	 0.13 sec 
2023-04-03 01:57:34,164 ADAM: Layer 0 -> dw_min:1.0000e+00  dw_max:1.0000e+00 lr:1.0000e-06
2023-04-03 01:57:34,165 ADAM: Layer 1 -> dw_min:1.0000e+00  dw_max:1.0000e+00 lr:1.0000e-06
2023-04-03 01:57:34,165 ADAM: Layer 2 -> dw_min:1.0000e+00  dw_max:1.0000e+00 lr:1.0000e-06
2023-04-03 01:57:34,165 ADAM: Layer 3 -> dw_min:1.0000e+00  dw_max:1.0000e+00 lr:1.0000e-06
2023-04-03 01:57:34,226 			Learning rate: weights:   1.000e-06    
2023-04-03 01:57:34,226 			Last test performance: 99.31%
2023-04-03 01:57:34,226 ----------------
2023-04-03 01:57:36,427   91  =>  66   		Training 486 pattern with 100.00% 	Forward time: 	 2.07 sec
2023-04-03 01:57:36,427 			Loss:    1.036e-03    			Backward time: 	 0.13 sec 
2023-04-03 01:57:36,428 ADAM: Layer 0 -> dw_min:1.0000e+00  dw_max:1.0000e+00 lr:1.0000e-06
2023-04-03 01:57:36,428 ADAM: Layer 1 -> dw_min:1.0000e+00  dw_max:1.0000e+00 lr:1.0000e-06
2023-04-03 01:57:36,428 ADAM: Layer 2 -> dw_min:1.0000e+00  dw_max:1.0000e+00 lr:1.0000e-06
2023-04-03 01:57:36,428 ADAM: Layer 3 -> dw_min:1.0000e+00  dw_max:1.0000e+00 lr:1.0000e-06
2023-04-03 01:57:36,575 			Learning rate: weights:   1.000e-06    
2023-04-03 01:57:36,575 			Last test performance: 99.31%
2023-04-03 01:57:36,575 ----------------
2023-04-03 01:57:38,757   91  =>  67   		Training 486 pattern with 99.17% 	Forward time: 	 2.05 sec
2023-04-03 01:57:38,757 			Loss:    2.040e-02    			Backward time: 	 0.13 sec 
2023-04-03 01:57:38,758 ADAM: Layer 0 -> dw_min:1.0000e+00  dw_max:1.0000e+00 lr:1.0000e-06
2023-04-03 01:57:38,758 ADAM: Layer 1 -> dw_min:1.0000e+00  dw_max:1.0000e+00 lr:1.0000e-06
2023-04-03 01:57:38,758 ADAM: Layer 2 -> dw_min:1.0000e+00  dw_max:1.0000e+00 lr:1.0000e-06
2023-04-03 01:57:38,758 ADAM: Layer 3 -> dw_min:1.0000e+00  dw_max:1.0000e+00 lr:1.0000e-06
2023-04-03 01:57:38,826 			Learning rate: weights:   1.000e-06    
2023-04-03 01:57:38,826 			Last test performance: 99.31%
2023-04-03 01:57:38,826 ----------------
2023-04-03 01:57:40,950   91  =>  68   		Training 486 pattern with 99.58% 	Forward time: 	 1.99 sec
2023-04-03 01:57:40,950 			Loss:    1.919e-02    			Backward time: 	 0.13 sec 
2023-04-03 01:57:40,951 ADAM: Layer 0 -> dw_min:1.0000e+00  dw_max:1.0000e+00 lr:1.0000e-06
2023-04-03 01:57:40,951 ADAM: Layer 1 -> dw_min:1.0000e+00  dw_max:1.0000e+00 lr:1.0000e-06
2023-04-03 01:57:40,951 ADAM: Layer 2 -> dw_min:1.0000e+00  dw_max:1.0000e+00 lr:1.0000e-06
2023-04-03 01:57:40,951 ADAM: Layer 3 -> dw_min:1.0000e+00  dw_max:1.0000e+00 lr:1.0000e-06
2023-04-03 01:57:41,030 			Learning rate: weights:   1.000e-06    
2023-04-03 01:57:41,030 			Last test performance: 99.31%
2023-04-03 01:57:41,030 ----------------
2023-04-03 01:57:43,076   91  =>  69   		Training 486 pattern with 100.00% 	Forward time: 	 1.91 sec
2023-04-03 01:57:43,076 			Loss:    1.074e-03    			Backward time: 	 0.13 sec 
2023-04-03 01:57:43,076 ADAM: Layer 0 -> dw_min:1.0000e+00  dw_max:1.0000e+00 lr:1.0000e-06
2023-04-03 01:57:43,076 ADAM: Layer 1 -> dw_min:1.0000e+00  dw_max:1.0000e+00 lr:1.0000e-06
2023-04-03 01:57:43,077 ADAM: Layer 2 -> dw_min:1.0000e+00  dw_max:1.0000e+00 lr:1.0000e-06
2023-04-03 01:57:43,077 ADAM: Layer 3 -> dw_min:1.0000e+00  dw_max:1.0000e+00 lr:1.0000e-06
2023-04-03 01:57:43,098 			Learning rate: weights:   1.000e-06    
2023-04-03 01:57:43,098 			Last test performance: 99.31%
2023-04-03 01:57:43,098 ----------------
2023-04-03 01:57:45,203   91  =>  70   		Training 486 pattern with 100.00% 	Forward time: 	 1.97 sec
2023-04-03 01:57:45,203 			Loss:    5.226e-04    			Backward time: 	 0.13 sec 
2023-04-03 01:57:45,204 ADAM: Layer 0 -> dw_min:1.0000e+00  dw_max:1.0000e+00 lr:1.0000e-06
2023-04-03 01:57:45,204 ADAM: Layer 1 -> dw_min:1.0000e+00  dw_max:1.0000e+00 lr:1.0000e-06
2023-04-03 01:57:45,204 ADAM: Layer 2 -> dw_min:1.0000e+00  dw_max:1.0000e+00 lr:1.0000e-06
2023-04-03 01:57:45,204 ADAM: Layer 3 -> dw_min:1.0000e+00  dw_max:1.0000e+00 lr:1.0000e-06
2023-04-03 01:57:45,278 			Learning rate: weights:   1.000e-06    
2023-04-03 01:57:45,279 			Last test performance: 99.31%
2023-04-03 01:57:45,279 ----------------
2023-04-03 01:57:47,412   91  =>  71   		Training 486 pattern with 99.38% 	Forward time: 	 2.00 sec
2023-04-03 01:57:47,412 			Loss:    1.324e-02    			Backward time: 	 0.13 sec 
2023-04-03 01:57:47,412 ADAM: Layer 0 -> dw_min:1.0000e+00  dw_max:1.0000e+00 lr:1.0000e-06
2023-04-03 01:57:47,412 ADAM: Layer 1 -> dw_min:1.0000e+00  dw_max:1.0000e+00 lr:1.0000e-06
2023-04-03 01:57:47,413 ADAM: Layer 2 -> dw_min:1.0000e+00  dw_max:1.0000e+00 lr:1.0000e-06
2023-04-03 01:57:47,413 ADAM: Layer 3 -> dw_min:1.0000e+00  dw_max:1.0000e+00 lr:1.0000e-06
2023-04-03 01:57:47,456 			Learning rate: weights:   1.000e-06    
2023-04-03 01:57:47,456 			Last test performance: 99.31%
2023-04-03 01:57:47,456 ----------------
2023-04-03 01:57:49,671   91  =>  72   		Training 486 pattern with 100.00% 	Forward time: 	 2.08 sec
2023-04-03 01:57:49,671 			Loss:    7.775e-04    			Backward time: 	 0.13 sec 
2023-04-03 01:57:49,672 ADAM: Layer 0 -> dw_min:1.0000e+00  dw_max:1.0000e+00 lr:1.0000e-06
2023-04-03 01:57:49,672 ADAM: Layer 1 -> dw_min:1.0000e+00  dw_max:1.0000e+00 lr:1.0000e-06
2023-04-03 01:57:49,672 ADAM: Layer 2 -> dw_min:1.0000e+00  dw_max:1.0000e+00 lr:1.0000e-06
2023-04-03 01:57:49,672 ADAM: Layer 3 -> dw_min:1.0000e+00  dw_max:1.0000e+00 lr:1.0000e-06
2023-04-03 01:57:49,776 			Learning rate: weights:   1.000e-06    
2023-04-03 01:57:49,776 			Last test performance: 99.31%
2023-04-03 01:57:49,776 ----------------
2023-04-03 01:57:51,968   91  =>  73   		Training 486 pattern with 99.79% 	Forward time: 	 2.06 sec
2023-04-03 01:57:51,968 			Loss:    3.912e-03    			Backward time: 	 0.13 sec 
2023-04-03 01:57:51,968 ADAM: Layer 0 -> dw_min:1.0000e+00  dw_max:1.0000e+00 lr:1.0000e-06
2023-04-03 01:57:51,968 ADAM: Layer 1 -> dw_min:1.0000e+00  dw_max:1.0000e+00 lr:1.0000e-06
2023-04-03 01:57:51,968 ADAM: Layer 2 -> dw_min:1.0000e+00  dw_max:1.0000e+00 lr:1.0000e-06
2023-04-03 01:57:51,968 ADAM: Layer 3 -> dw_min:1.0000e+00  dw_max:1.0000e+00 lr:1.0000e-06
2023-04-03 01:57:52,027 			Learning rate: weights:   1.000e-06    
2023-04-03 01:57:52,027 			Last test performance: 99.31%
2023-04-03 01:57:52,027 ----------------
2023-04-03 01:57:54,156   91  =>  74   		Training 486 pattern with 100.00% 	Forward time: 	 1.99 sec
2023-04-03 01:57:54,156 			Loss:    1.788e-03    			Backward time: 	 0.13 sec 
2023-04-03 01:57:54,156 ADAM: Layer 0 -> dw_min:1.0000e+00  dw_max:1.0000e+00 lr:1.0000e-06
2023-04-03 01:57:54,156 ADAM: Layer 1 -> dw_min:1.0000e+00  dw_max:1.0000e+00 lr:1.0000e-06
2023-04-03 01:57:54,156 ADAM: Layer 2 -> dw_min:1.0000e+00  dw_max:1.0000e+00 lr:1.0000e-06
2023-04-03 01:57:54,156 ADAM: Layer 3 -> dw_min:1.0000e+00  dw_max:1.0000e+00 lr:1.0000e-06
2023-04-03 01:57:54,251 			Learning rate: weights:   1.000e-06    
2023-04-03 01:57:54,251 			Last test performance: 99.31%
2023-04-03 01:57:54,252 ----------------
2023-04-03 01:57:56,444   91  =>  75   		Training 486 pattern with 99.79% 	Forward time: 	 2.06 sec
2023-04-03 01:57:56,444 			Loss:    2.835e-03    			Backward time: 	 0.13 sec 
2023-04-03 01:57:56,444 ADAM: Layer 0 -> dw_min:1.0000e+00  dw_max:1.0000e+00 lr:1.0000e-06
2023-04-03 01:57:56,445 ADAM: Layer 1 -> dw_min:1.0000e+00  dw_max:1.0000e+00 lr:1.0000e-06
2023-04-03 01:57:56,445 ADAM: Layer 2 -> dw_min:1.0000e+00  dw_max:1.0000e+00 lr:1.0000e-06
2023-04-03 01:57:56,445 ADAM: Layer 3 -> dw_min:1.0000e+00  dw_max:1.0000e+00 lr:1.0000e-06
2023-04-03 01:57:56,512 			Learning rate: weights:   1.000e-06    
2023-04-03 01:57:56,512 			Last test performance: 99.31%
2023-04-03 01:57:56,512 ----------------
2023-04-03 01:57:58,615   91  =>  76   		Training 486 pattern with 100.00% 	Forward time: 	 1.97 sec
2023-04-03 01:57:58,615 			Loss:    6.147e-04    			Backward time: 	 0.13 sec 
2023-04-03 01:57:58,615 ADAM: Layer 0 -> dw_min:1.0000e+00  dw_max:1.0000e+00 lr:1.0000e-06
2023-04-03 01:57:58,615 ADAM: Layer 1 -> dw_min:1.0000e+00  dw_max:1.0000e+00 lr:1.0000e-06
2023-04-03 01:57:58,615 ADAM: Layer 2 -> dw_min:1.0000e+00  dw_max:1.0000e+00 lr:1.0000e-06
2023-04-03 01:57:58,616 ADAM: Layer 3 -> dw_min:1.0000e+00  dw_max:1.0000e+00 lr:1.0000e-06
2023-04-03 01:57:58,646 			Learning rate: weights:   1.000e-06    
2023-04-03 01:57:58,646 			Last test performance: 99.31%
2023-04-03 01:57:58,646 ----------------
2023-04-03 01:58:00,800   91  =>  77   		Training 486 pattern with 99.79% 	Forward time: 	 2.02 sec
2023-04-03 01:58:00,800 			Loss:    2.822e-03    			Backward time: 	 0.13 sec 
2023-04-03 01:58:00,800 ADAM: Layer 0 -> dw_min:1.0000e+00  dw_max:1.0000e+00 lr:1.0000e-06
2023-04-03 01:58:00,800 ADAM: Layer 1 -> dw_min:1.0000e+00  dw_max:1.0000e+00 lr:1.0000e-06
2023-04-03 01:58:00,801 ADAM: Layer 2 -> dw_min:1.0000e+00  dw_max:1.0000e+00 lr:1.0000e-06
2023-04-03 01:58:00,801 ADAM: Layer 3 -> dw_min:1.0000e+00  dw_max:1.0000e+00 lr:1.0000e-06
2023-04-03 01:58:00,870 			Learning rate: weights:   1.000e-06    
2023-04-03 01:58:00,870 			Last test performance: 99.31%
2023-04-03 01:58:00,870 ----------------
2023-04-03 01:58:03,057   91  =>  78   		Training 486 pattern with 100.00% 	Forward time: 	 2.05 sec
2023-04-03 01:58:03,057 			Loss:    2.043e-03    			Backward time: 	 0.13 sec 
2023-04-03 01:58:03,057 ADAM: Layer 0 -> dw_min:1.0000e+00  dw_max:1.0000e+00 lr:1.0000e-06
2023-04-03 01:58:03,057 ADAM: Layer 1 -> dw_min:1.0000e+00  dw_max:1.0000e+00 lr:1.0000e-06
2023-04-03 01:58:03,058 ADAM: Layer 2 -> dw_min:1.0000e+00  dw_max:1.0000e+00 lr:1.0000e-06
2023-04-03 01:58:03,058 ADAM: Layer 3 -> dw_min:1.0000e+00  dw_max:1.0000e+00 lr:1.0000e-06
2023-04-03 01:58:03,191 			Learning rate: weights:   1.000e-06    
2023-04-03 01:58:03,191 			Last test performance: 99.31%
2023-04-03 01:58:03,192 ----------------
2023-04-03 01:58:05,434   91  =>  79   		Training 486 pattern with 99.79% 	Forward time: 	 2.11 sec
2023-04-03 01:58:05,434 			Loss:    4.243e-03    			Backward time: 	 0.13 sec 
2023-04-03 01:58:05,434 ADAM: Layer 0 -> dw_min:1.0000e+00  dw_max:1.0000e+00 lr:1.0000e-06
2023-04-03 01:58:05,434 ADAM: Layer 1 -> dw_min:1.0000e+00  dw_max:1.0000e+00 lr:1.0000e-06
2023-04-03 01:58:05,435 ADAM: Layer 2 -> dw_min:1.0000e+00  dw_max:1.0000e+00 lr:1.0000e-06
2023-04-03 01:58:05,435 ADAM: Layer 3 -> dw_min:1.0000e+00  dw_max:1.0000e+00 lr:1.0000e-06
2023-04-03 01:58:05,653 			Learning rate: weights:   1.000e-06    
2023-04-03 01:58:05,653 			Last test performance: 99.31%
2023-04-03 01:58:05,653 ----------------
2023-04-03 01:58:07,764   91  =>  80   		Training 486 pattern with 100.00% 	Forward time: 	 1.98 sec
2023-04-03 01:58:07,764 			Loss:    3.552e-03    			Backward time: 	 0.13 sec 
2023-04-03 01:58:07,764 ADAM: Layer 0 -> dw_min:1.0000e+00  dw_max:1.0000e+00 lr:1.0000e-06
2023-04-03 01:58:07,765 ADAM: Layer 1 -> dw_min:1.0000e+00  dw_max:1.0000e+00 lr:1.0000e-06
2023-04-03 01:58:07,765 ADAM: Layer 2 -> dw_min:1.0000e+00  dw_max:1.0000e+00 lr:1.0000e-06
2023-04-03 01:58:07,765 ADAM: Layer 3 -> dw_min:1.0000e+00  dw_max:1.0000e+00 lr:1.0000e-06
2023-04-03 01:58:07,814 			Learning rate: weights:   1.000e-06    
2023-04-03 01:58:07,814 			Last test performance: 99.31%
2023-04-03 01:58:07,814 ----------------
2023-04-03 01:58:09,985   91  =>  81   		Training 486 pattern with 99.79% 	Forward time: 	 2.03 sec
2023-04-03 01:58:09,985 			Loss:    1.491e-02    			Backward time: 	 0.13 sec 
2023-04-03 01:58:09,985 ADAM: Layer 0 -> dw_min:1.0000e+00  dw_max:1.0000e+00 lr:1.0000e-06
2023-04-03 01:58:09,985 ADAM: Layer 1 -> dw_min:1.0000e+00  dw_max:1.0000e+00 lr:1.0000e-06
2023-04-03 01:58:09,985 ADAM: Layer 2 -> dw_min:1.0000e+00  dw_max:1.0000e+00 lr:1.0000e-06
2023-04-03 01:58:09,985 ADAM: Layer 3 -> dw_min:1.0000e+00  dw_max:1.0000e+00 lr:1.0000e-06
2023-04-03 01:58:10,203 			Learning rate: weights:   1.000e-06    
2023-04-03 01:58:10,204 			Last test performance: 99.31%
2023-04-03 01:58:10,204 ----------------
2023-04-03 01:58:12,360   91  =>  82   		Training 486 pattern with 99.79% 	Forward time: 	 2.02 sec
2023-04-03 01:58:12,360 			Loss:    3.967e-03    			Backward time: 	 0.13 sec 
2023-04-03 01:58:12,361 ADAM: Layer 0 -> dw_min:1.0000e+00  dw_max:1.0000e+00 lr:1.0000e-06
2023-04-03 01:58:12,361 ADAM: Layer 1 -> dw_min:1.0000e+00  dw_max:1.0000e+00 lr:1.0000e-06
2023-04-03 01:58:12,361 ADAM: Layer 2 -> dw_min:1.0000e+00  dw_max:1.0000e+00 lr:1.0000e-06
2023-04-03 01:58:12,361 ADAM: Layer 3 -> dw_min:1.0000e+00  dw_max:1.0000e+00 lr:1.0000e-06
2023-04-03 01:58:12,393 			Learning rate: weights:   1.000e-06    
2023-04-03 01:58:12,393 			Last test performance: 99.31%
2023-04-03 01:58:12,393 ----------------
2023-04-03 01:58:14,481   91  =>  83   		Training 486 pattern with 100.00% 	Forward time: 	 1.96 sec
2023-04-03 01:58:14,481 			Loss:    4.246e-04    			Backward time: 	 0.13 sec 
2023-04-03 01:58:14,482 ADAM: Layer 0 -> dw_min:1.0000e+00  dw_max:1.0000e+00 lr:1.0000e-06
2023-04-03 01:58:14,482 ADAM: Layer 1 -> dw_min:1.0000e+00  dw_max:1.0000e+00 lr:1.0000e-06
2023-04-03 01:58:14,482 ADAM: Layer 2 -> dw_min:1.0000e+00  dw_max:1.0000e+00 lr:1.0000e-06
2023-04-03 01:58:14,482 ADAM: Layer 3 -> dw_min:1.0000e+00  dw_max:1.0000e+00 lr:1.0000e-06
2023-04-03 01:58:14,564 			Learning rate: weights:   1.000e-06    
2023-04-03 01:58:14,564 			Last test performance: 99.31%
2023-04-03 01:58:14,564 ----------------
2023-04-03 01:58:16,690   91  =>  84   		Training 486 pattern with 100.00% 	Forward time: 	 1.99 sec
2023-04-03 01:58:16,690 			Loss:    1.678e-03    			Backward time: 	 0.13 sec 
2023-04-03 01:58:16,691 ADAM: Layer 0 -> dw_min:1.0000e+00  dw_max:1.0000e+00 lr:1.0000e-06
2023-04-03 01:58:16,691 ADAM: Layer 1 -> dw_min:1.0000e+00  dw_max:1.0000e+00 lr:1.0000e-06
2023-04-03 01:58:16,691 ADAM: Layer 2 -> dw_min:1.0000e+00  dw_max:1.0000e+00 lr:1.0000e-06
2023-04-03 01:58:16,691 ADAM: Layer 3 -> dw_min:1.0000e+00  dw_max:1.0000e+00 lr:1.0000e-06
2023-04-03 01:58:16,937 			Learning rate: weights:   1.000e-06    
2023-04-03 01:58:16,937 			Last test performance: 99.31%
2023-04-03 01:58:16,937 ----------------
2023-04-03 01:58:19,191   91  =>  85   		Training 486 pattern with 100.00% 	Forward time: 	 2.12 sec
2023-04-03 01:58:19,191 			Loss:    2.084e-03    			Backward time: 	 0.13 sec 
2023-04-03 01:58:19,191 ADAM: Layer 0 -> dw_min:1.0000e+00  dw_max:1.0000e+00 lr:1.0000e-06
2023-04-03 01:58:19,191 ADAM: Layer 1 -> dw_min:1.0000e+00  dw_max:1.0000e+00 lr:1.0000e-06
2023-04-03 01:58:19,191 ADAM: Layer 2 -> dw_min:1.0000e+00  dw_max:1.0000e+00 lr:1.0000e-06
2023-04-03 01:58:19,191 ADAM: Layer 3 -> dw_min:1.0000e+00  dw_max:1.0000e+00 lr:1.0000e-06
2023-04-03 01:58:19,273 			Learning rate: weights:   1.000e-06    
2023-04-03 01:58:19,273 			Last test performance: 99.31%
2023-04-03 01:58:19,273 ----------------
2023-04-03 01:58:21,378   91  =>  86   		Training 486 pattern with 100.00% 	Forward time: 	 1.97 sec
2023-04-03 01:58:21,378 			Loss:    5.593e-04    			Backward time: 	 0.13 sec 
2023-04-03 01:58:21,379 ADAM: Layer 0 -> dw_min:1.0000e+00  dw_max:1.0000e+00 lr:1.0000e-06
2023-04-03 01:58:21,379 ADAM: Layer 1 -> dw_min:1.0000e+00  dw_max:1.0000e+00 lr:1.0000e-06
2023-04-03 01:58:21,379 ADAM: Layer 2 -> dw_min:1.0000e+00  dw_max:1.0000e+00 lr:1.0000e-06
2023-04-03 01:58:21,379 ADAM: Layer 3 -> dw_min:1.0000e+00  dw_max:1.0000e+00 lr:1.0000e-06
2023-04-03 01:58:21,576 			Learning rate: weights:   1.000e-06    
2023-04-03 01:58:21,576 			Last test performance: 99.31%
2023-04-03 01:58:21,576 ----------------
2023-04-03 01:58:23,677   91  =>  87   		Training 486 pattern with 100.00% 	Forward time: 	 1.97 sec
2023-04-03 01:58:23,677 			Loss:    2.760e-03    			Backward time: 	 0.13 sec 
2023-04-03 01:58:23,678 ADAM: Layer 0 -> dw_min:1.0000e+00  dw_max:1.0000e+00 lr:1.0000e-06
2023-04-03 01:58:23,678 ADAM: Layer 1 -> dw_min:1.0000e+00  dw_max:1.0000e+00 lr:1.0000e-06
2023-04-03 01:58:23,678 ADAM: Layer 2 -> dw_min:1.0000e+00  dw_max:1.0000e+00 lr:1.0000e-06
2023-04-03 01:58:23,678 ADAM: Layer 3 -> dw_min:1.0000e+00  dw_max:1.0000e+00 lr:1.0000e-06
2023-04-03 01:58:23,785 			Learning rate: weights:   1.000e-06    
2023-04-03 01:58:23,785 			Last test performance: 99.31%
2023-04-03 01:58:23,785 ----------------
2023-04-03 01:58:25,971   91  =>  88   		Training 486 pattern with 100.00% 	Forward time: 	 2.05 sec
2023-04-03 01:58:25,971 			Loss:    4.255e-04    			Backward time: 	 0.13 sec 
2023-04-03 01:58:25,971 ADAM: Layer 0 -> dw_min:1.0000e+00  dw_max:1.0000e+00 lr:1.0000e-06
2023-04-03 01:58:25,971 ADAM: Layer 1 -> dw_min:1.0000e+00  dw_max:1.0000e+00 lr:1.0000e-06
2023-04-03 01:58:25,971 ADAM: Layer 2 -> dw_min:1.0000e+00  dw_max:1.0000e+00 lr:1.0000e-06
2023-04-03 01:58:25,972 ADAM: Layer 3 -> dw_min:1.0000e+00  dw_max:1.0000e+00 lr:1.0000e-06
2023-04-03 01:58:26,048 			Learning rate: weights:   1.000e-06    
2023-04-03 01:58:26,048 			Last test performance: 99.31%
2023-04-03 01:58:26,048 ----------------
2023-04-03 01:58:28,220   91  =>  89   		Training 486 pattern with 100.00% 	Forward time: 	 2.04 sec
2023-04-03 01:58:28,220 			Loss:    5.514e-04    			Backward time: 	 0.13 sec 
2023-04-03 01:58:28,220 ADAM: Layer 0 -> dw_min:1.0000e+00  dw_max:1.0000e+00 lr:1.0000e-06
2023-04-03 01:58:28,220 ADAM: Layer 1 -> dw_min:1.0000e+00  dw_max:1.0000e+00 lr:1.0000e-06
2023-04-03 01:58:28,220 ADAM: Layer 2 -> dw_min:1.0000e+00  dw_max:1.0000e+00 lr:1.0000e-06
2023-04-03 01:58:28,221 ADAM: Layer 3 -> dw_min:1.0000e+00  dw_max:1.0000e+00 lr:1.0000e-06
2023-04-03 01:58:28,388 			Learning rate: weights:   1.000e-06    
2023-04-03 01:58:28,388 			Last test performance: 99.31%
2023-04-03 01:58:28,388 ----------------
2023-04-03 01:58:30,538   91  =>  90   		Training 486 pattern with 100.00% 	Forward time: 	 2.02 sec
2023-04-03 01:58:30,538 			Loss:    1.624e-03    			Backward time: 	 0.13 sec 
2023-04-03 01:58:30,538 ADAM: Layer 0 -> dw_min:1.0000e+00  dw_max:1.0000e+00 lr:1.0000e-06
2023-04-03 01:58:30,538 ADAM: Layer 1 -> dw_min:1.0000e+00  dw_max:1.0000e+00 lr:1.0000e-06
2023-04-03 01:58:30,539 ADAM: Layer 2 -> dw_min:1.0000e+00  dw_max:1.0000e+00 lr:1.0000e-06
2023-04-03 01:58:30,539 ADAM: Layer 3 -> dw_min:1.0000e+00  dw_max:1.0000e+00 lr:1.0000e-06
2023-04-03 01:58:30,561 			Learning rate: weights:   1.000e-06    
2023-04-03 01:58:30,561 			Last test performance: 99.31%
2023-04-03 01:58:30,561 ----------------
2023-04-03 01:58:32,751   91  =>  91   		Training 486 pattern with 99.79% 	Forward time: 	 2.05 sec
2023-04-03 01:58:32,751 			Loss:    4.464e-03    			Backward time: 	 0.13 sec 
2023-04-03 01:58:32,751 ADAM: Layer 0 -> dw_min:1.0000e+00  dw_max:1.0000e+00 lr:1.0000e-06
2023-04-03 01:58:32,752 ADAM: Layer 1 -> dw_min:1.0000e+00  dw_max:1.0000e+00 lr:1.0000e-06
2023-04-03 01:58:32,752 ADAM: Layer 2 -> dw_min:1.0000e+00  dw_max:1.0000e+00 lr:1.0000e-06
2023-04-03 01:58:32,752 ADAM: Layer 3 -> dw_min:1.0000e+00  dw_max:1.0000e+00 lr:1.0000e-06
2023-04-03 01:58:32,956 			Learning rate: weights:   1.000e-06    
2023-04-03 01:58:32,956 			Last test performance: 99.31%
2023-04-03 01:58:32,956 ----------------
2023-04-03 01:58:35,182   91  =>  92   		Training 486 pattern with 99.58% 	Forward time: 	 2.09 sec
2023-04-03 01:58:35,182 			Loss:    8.308e-03    			Backward time: 	 0.13 sec 
2023-04-03 01:58:35,182 ADAM: Layer 0 -> dw_min:1.0000e+00  dw_max:1.0000e+00 lr:1.0000e-06
2023-04-03 01:58:35,182 ADAM: Layer 1 -> dw_min:1.0000e+00  dw_max:1.0000e+00 lr:1.0000e-06
2023-04-03 01:58:35,182 ADAM: Layer 2 -> dw_min:1.0000e+00  dw_max:1.0000e+00 lr:1.0000e-06
2023-04-03 01:58:35,183 ADAM: Layer 3 -> dw_min:1.0000e+00  dw_max:1.0000e+00 lr:1.0000e-06
2023-04-03 01:58:35,304 			Learning rate: weights:   1.000e-06    
2023-04-03 01:58:35,304 			Last test performance: 99.31%
2023-04-03 01:58:35,304 ----------------
2023-04-03 01:58:37,464   91  =>  93   		Training 486 pattern with 100.00% 	Forward time: 	 2.03 sec
2023-04-03 01:58:37,464 			Loss:    7.669e-04    			Backward time: 	 0.13 sec 
2023-04-03 01:58:37,464 ADAM: Layer 0 -> dw_min:1.0000e+00  dw_max:1.0000e+00 lr:1.0000e-06
2023-04-03 01:58:37,464 ADAM: Layer 1 -> dw_min:1.0000e+00  dw_max:1.0000e+00 lr:1.0000e-06
2023-04-03 01:58:37,465 ADAM: Layer 2 -> dw_min:1.0000e+00  dw_max:1.0000e+00 lr:1.0000e-06
2023-04-03 01:58:37,465 ADAM: Layer 3 -> dw_min:1.0000e+00  dw_max:1.0000e+00 lr:1.0000e-06
2023-04-03 01:58:37,584 			Learning rate: weights:   1.000e-06    
2023-04-03 01:58:37,584 			Last test performance: 99.31%
2023-04-03 01:58:37,584 ----------------
2023-04-03 01:58:39,664   91  =>  94   		Training 486 pattern with 99.58% 	Forward time: 	 1.95 sec
2023-04-03 01:58:39,664 			Loss:    6.986e-03    			Backward time: 	 0.13 sec 
2023-04-03 01:58:39,664 ADAM: Layer 0 -> dw_min:1.0000e+00  dw_max:1.0000e+00 lr:1.0000e-06
2023-04-03 01:58:39,664 ADAM: Layer 1 -> dw_min:1.0000e+00  dw_max:1.0000e+00 lr:1.0000e-06
2023-04-03 01:58:39,665 ADAM: Layer 2 -> dw_min:1.0000e+00  dw_max:1.0000e+00 lr:1.0000e-06
2023-04-03 01:58:39,665 ADAM: Layer 3 -> dw_min:1.0000e+00  dw_max:1.0000e+00 lr:1.0000e-06
2023-04-03 01:58:39,802 			Learning rate: weights:   1.000e-06    
2023-04-03 01:58:39,802 			Last test performance: 99.31%
2023-04-03 01:58:39,802 ----------------
2023-04-03 01:58:41,949   91  =>  95   		Training 486 pattern with 99.58% 	Forward time: 	 2.01 sec
2023-04-03 01:58:41,949 			Loss:    1.148e-02    			Backward time: 	 0.13 sec 
2023-04-03 01:58:41,949 ADAM: Layer 0 -> dw_min:1.0000e+00  dw_max:1.0000e+00 lr:1.0000e-06
2023-04-03 01:58:41,950 ADAM: Layer 1 -> dw_min:1.0000e+00  dw_max:1.0000e+00 lr:1.0000e-06
2023-04-03 01:58:41,950 ADAM: Layer 2 -> dw_min:1.0000e+00  dw_max:1.0000e+00 lr:1.0000e-06
2023-04-03 01:58:41,950 ADAM: Layer 3 -> dw_min:1.0000e+00  dw_max:1.0000e+00 lr:1.0000e-06
2023-04-03 01:58:41,989 			Learning rate: weights:   1.000e-06    
2023-04-03 01:58:41,989 			Last test performance: 99.31%
2023-04-03 01:58:41,989 ----------------
2023-04-03 01:58:44,040   91  =>  96   		Training 486 pattern with 99.79% 	Forward time: 	 1.91 sec
2023-04-03 01:58:44,040 			Loss:    2.789e-03    			Backward time: 	 0.13 sec 
2023-04-03 01:58:44,040 ADAM: Layer 0 -> dw_min:1.0000e+00  dw_max:1.0000e+00 lr:1.0000e-06
2023-04-03 01:58:44,040 ADAM: Layer 1 -> dw_min:1.0000e+00  dw_max:1.0000e+00 lr:1.0000e-06
2023-04-03 01:58:44,040 ADAM: Layer 2 -> dw_min:1.0000e+00  dw_max:1.0000e+00 lr:1.0000e-06
2023-04-03 01:58:44,041 ADAM: Layer 3 -> dw_min:1.0000e+00  dw_max:1.0000e+00 lr:1.0000e-06
2023-04-03 01:58:44,173 			Learning rate: weights:   1.000e-06    
2023-04-03 01:58:44,173 			Last test performance: 99.31%
2023-04-03 01:58:44,173 ----------------
2023-04-03 01:58:46,297   91  =>  97   		Training 486 pattern with 100.00% 	Forward time: 	 1.99 sec
2023-04-03 01:58:46,297 			Loss:    5.789e-04    			Backward time: 	 0.13 sec 
2023-04-03 01:58:46,297 ADAM: Layer 0 -> dw_min:1.0000e+00  dw_max:1.0000e+00 lr:1.0000e-06
2023-04-03 01:58:46,297 ADAM: Layer 1 -> dw_min:1.0000e+00  dw_max:1.0000e+00 lr:1.0000e-06
2023-04-03 01:58:46,297 ADAM: Layer 2 -> dw_min:1.0000e+00  dw_max:1.0000e+00 lr:1.0000e-06
2023-04-03 01:58:46,298 ADAM: Layer 3 -> dw_min:1.0000e+00  dw_max:1.0000e+00 lr:1.0000e-06
2023-04-03 01:58:46,347 			Learning rate: weights:   1.000e-06    
2023-04-03 01:58:46,347 			Last test performance: 99.31%
2023-04-03 01:58:46,348 ----------------
2023-04-03 01:58:48,480   91  =>  98   		Training 486 pattern with 100.00% 	Forward time: 	 2.00 sec
2023-04-03 01:58:48,480 			Loss:    1.222e-03    			Backward time: 	 0.13 sec 
2023-04-03 01:58:48,480 ADAM: Layer 0 -> dw_min:1.0000e+00  dw_max:1.0000e+00 lr:1.0000e-06
2023-04-03 01:58:48,480 ADAM: Layer 1 -> dw_min:1.0000e+00  dw_max:1.0000e+00 lr:1.0000e-06
2023-04-03 01:58:48,480 ADAM: Layer 2 -> dw_min:1.0000e+00  dw_max:1.0000e+00 lr:1.0000e-06
2023-04-03 01:58:48,481 ADAM: Layer 3 -> dw_min:1.0000e+00  dw_max:1.0000e+00 lr:1.0000e-06
2023-04-03 01:58:48,519 			Learning rate: weights:   1.000e-06    
2023-04-03 01:58:48,520 			Last test performance: 99.31%
2023-04-03 01:58:48,520 ----------------
2023-04-03 01:58:50,733   91  =>  99   		Training 486 pattern with 99.79% 	Forward time: 	 2.08 sec
2023-04-03 01:58:50,733 			Loss:    3.540e-03    			Backward time: 	 0.13 sec 
2023-04-03 01:58:50,733 ADAM: Layer 0 -> dw_min:1.0000e+00  dw_max:1.0000e+00 lr:1.0000e-06
2023-04-03 01:58:50,733 ADAM: Layer 1 -> dw_min:1.0000e+00  dw_max:1.0000e+00 lr:1.0000e-06
2023-04-03 01:58:50,733 ADAM: Layer 2 -> dw_min:1.0000e+00  dw_max:1.0000e+00 lr:1.0000e-06
2023-04-03 01:58:50,733 ADAM: Layer 3 -> dw_min:1.0000e+00  dw_max:1.0000e+00 lr:1.0000e-06
2023-04-03 01:58:50,859 			Learning rate: weights:   1.000e-06    
2023-04-03 01:58:50,859 			Last test performance: 99.31%
2023-04-03 01:58:50,859 ----------------
2023-04-03 01:58:52,941   91  => 100   		Training 486 pattern with 99.38% 	Forward time: 	 1.94 sec
2023-04-03 01:58:52,941 			Loss:    2.085e-02    			Backward time: 	 0.13 sec 
2023-04-03 01:58:52,941 ADAM: Layer 0 -> dw_min:1.0000e+00  dw_max:1.0000e+00 lr:1.0000e-06
2023-04-03 01:58:52,941 ADAM: Layer 1 -> dw_min:1.0000e+00  dw_max:1.0000e+00 lr:1.0000e-06
2023-04-03 01:58:52,941 ADAM: Layer 2 -> dw_min:1.0000e+00  dw_max:1.0000e+00 lr:1.0000e-06
2023-04-03 01:58:52,941 ADAM: Layer 3 -> dw_min:1.0000e+00  dw_max:1.0000e+00 lr:1.0000e-06
2023-04-03 01:58:53,009 			Learning rate: weights:   1.000e-06    
2023-04-03 01:58:53,010 			Last test performance: 99.31%
2023-04-03 01:58:53,010 ----------------
2023-04-03 01:58:55,215   91  => 101   		Training 486 pattern with 99.79% 	Forward time: 	 2.07 sec
2023-04-03 01:58:55,215 			Loss:    4.321e-03    			Backward time: 	 0.13 sec 
2023-04-03 01:58:55,215 ADAM: Layer 0 -> dw_min:1.0000e+00  dw_max:1.0000e+00 lr:1.0000e-06
2023-04-03 01:58:55,215 ADAM: Layer 1 -> dw_min:1.0000e+00  dw_max:1.0000e+00 lr:1.0000e-06
2023-04-03 01:58:55,216 ADAM: Layer 2 -> dw_min:1.0000e+00  dw_max:1.0000e+00 lr:1.0000e-06
2023-04-03 01:58:55,216 ADAM: Layer 3 -> dw_min:1.0000e+00  dw_max:1.0000e+00 lr:1.0000e-06
2023-04-03 01:58:55,313 			Learning rate: weights:   1.000e-06    
2023-04-03 01:58:55,314 			Last test performance: 99.31%
2023-04-03 01:58:55,314 ----------------
2023-04-03 01:58:57,422   91  => 102   		Training 486 pattern with 100.00% 	Forward time: 	 1.98 sec
2023-04-03 01:58:57,422 			Loss:    2.267e-04    			Backward time: 	 0.13 sec 
2023-04-03 01:58:57,422 ADAM: Layer 0 -> dw_min:1.0000e+00  dw_max:1.0000e+00 lr:1.0000e-06
2023-04-03 01:58:57,422 ADAM: Layer 1 -> dw_min:1.0000e+00  dw_max:1.0000e+00 lr:1.0000e-06
2023-04-03 01:58:57,422 ADAM: Layer 2 -> dw_min:1.0000e+00  dw_max:1.0000e+00 lr:1.0000e-06
2023-04-03 01:58:57,422 ADAM: Layer 3 -> dw_min:1.0000e+00  dw_max:1.0000e+00 lr:1.0000e-06
2023-04-03 01:58:57,518 			Learning rate: weights:   1.000e-06    
2023-04-03 01:58:57,518 			Last test performance: 99.31%
2023-04-03 01:58:57,518 ----------------
2023-04-03 01:58:59,636   91  => 103   		Training 486 pattern with 99.79% 	Forward time: 	 1.98 sec
2023-04-03 01:58:59,636 			Loss:    8.343e-03    			Backward time: 	 0.13 sec 
2023-04-03 01:58:59,636 ADAM: Layer 0 -> dw_min:1.0000e+00  dw_max:1.0000e+00 lr:1.0000e-06
2023-04-03 01:58:59,637 ADAM: Layer 1 -> dw_min:1.0000e+00  dw_max:1.0000e+00 lr:1.0000e-06
2023-04-03 01:58:59,637 ADAM: Layer 2 -> dw_min:1.0000e+00  dw_max:1.0000e+00 lr:1.0000e-06
2023-04-03 01:58:59,637 ADAM: Layer 3 -> dw_min:1.0000e+00  dw_max:1.0000e+00 lr:1.0000e-06
2023-04-03 01:58:59,768 			Learning rate: weights:   1.000e-06    
2023-04-03 01:58:59,768 			Last test performance: 99.31%
2023-04-03 01:58:59,768 ----------------
2023-04-03 01:59:01,973   91  => 104   		Training 486 pattern with 99.79% 	Forward time: 	 2.07 sec
2023-04-03 01:59:01,973 			Loss:    3.330e-03    			Backward time: 	 0.13 sec 
2023-04-03 01:59:01,973 ADAM: Layer 0 -> dw_min:1.0000e+00  dw_max:1.0000e+00 lr:1.0000e-06
2023-04-03 01:59:01,973 ADAM: Layer 1 -> dw_min:1.0000e+00  dw_max:1.0000e+00 lr:1.0000e-06
2023-04-03 01:59:01,974 ADAM: Layer 2 -> dw_min:1.0000e+00  dw_max:1.0000e+00 lr:1.0000e-06
2023-04-03 01:59:01,974 ADAM: Layer 3 -> dw_min:1.0000e+00  dw_max:1.0000e+00 lr:1.0000e-06
2023-04-03 01:59:02,101 			Learning rate: weights:   1.000e-06    
2023-04-03 01:59:02,101 			Last test performance: 99.31%
2023-04-03 01:59:02,101 ----------------
2023-04-03 01:59:04,253   91  => 105   		Training 486 pattern with 99.79% 	Forward time: 	 2.02 sec
2023-04-03 01:59:04,254 			Loss:    8.249e-03    			Backward time: 	 0.13 sec 
2023-04-03 01:59:04,254 ADAM: Layer 0 -> dw_min:1.0000e+00  dw_max:1.0000e+00 lr:1.0000e-06
2023-04-03 01:59:04,254 ADAM: Layer 1 -> dw_min:1.0000e+00  dw_max:1.0000e+00 lr:1.0000e-06
2023-04-03 01:59:04,254 ADAM: Layer 2 -> dw_min:1.0000e+00  dw_max:1.0000e+00 lr:1.0000e-06
2023-04-03 01:59:04,254 ADAM: Layer 3 -> dw_min:1.0000e+00  dw_max:1.0000e+00 lr:1.0000e-06
2023-04-03 01:59:04,403 			Learning rate: weights:   1.000e-06    
2023-04-03 01:59:04,403 			Last test performance: 99.31%
2023-04-03 01:59:04,403 ----------------
2023-04-03 01:59:06,558   91  => 106   		Training 486 pattern with 99.79% 	Forward time: 	 2.02 sec
2023-04-03 01:59:06,558 			Loss:    4.406e-03    			Backward time: 	 0.13 sec 
2023-04-03 01:59:06,558 ADAM: Layer 0 -> dw_min:1.0000e+00  dw_max:1.0000e+00 lr:1.0000e-06
2023-04-03 01:59:06,559 ADAM: Layer 1 -> dw_min:1.0000e+00  dw_max:1.0000e+00 lr:1.0000e-06
2023-04-03 01:59:06,559 ADAM: Layer 2 -> dw_min:1.0000e+00  dw_max:1.0000e+00 lr:1.0000e-06
2023-04-03 01:59:06,559 ADAM: Layer 3 -> dw_min:1.0000e+00  dw_max:1.0000e+00 lr:1.0000e-06
2023-04-03 01:59:06,618 			Learning rate: weights:   1.000e-06    
2023-04-03 01:59:06,618 			Last test performance: 99.31%
2023-04-03 01:59:06,618 ----------------
2023-04-03 01:59:08,904   91  => 107   		Training 486 pattern with 99.38% 	Forward time: 	 2.15 sec
2023-04-03 01:59:08,904 			Loss:    8.487e-03    			Backward time: 	 0.13 sec 
2023-04-03 01:59:08,904 ADAM: Layer 0 -> dw_min:1.0000e+00  dw_max:1.0000e+00 lr:1.0000e-06
2023-04-03 01:59:08,904 ADAM: Layer 1 -> dw_min:1.0000e+00  dw_max:1.0000e+00 lr:1.0000e-06
2023-04-03 01:59:08,905 ADAM: Layer 2 -> dw_min:1.0000e+00  dw_max:1.0000e+00 lr:1.0000e-06
2023-04-03 01:59:08,905 ADAM: Layer 3 -> dw_min:1.0000e+00  dw_max:1.0000e+00 lr:1.0000e-06
2023-04-03 01:59:08,962 			Learning rate: weights:   1.000e-06    
2023-04-03 01:59:08,962 			Last test performance: 99.31%
2023-04-03 01:59:08,962 ----------------
2023-04-03 01:59:11,039   91  => 108   		Training 486 pattern with 100.00% 	Forward time: 	 1.94 sec
2023-04-03 01:59:11,039 			Loss:    1.298e-03    			Backward time: 	 0.13 sec 
2023-04-03 01:59:11,039 ADAM: Layer 0 -> dw_min:1.0000e+00  dw_max:1.0000e+00 lr:1.0000e-06
2023-04-03 01:59:11,039 ADAM: Layer 1 -> dw_min:1.0000e+00  dw_max:1.0000e+00 lr:1.0000e-06
2023-04-03 01:59:11,039 ADAM: Layer 2 -> dw_min:1.0000e+00  dw_max:1.0000e+00 lr:1.0000e-06
2023-04-03 01:59:11,040 ADAM: Layer 3 -> dw_min:1.0000e+00  dw_max:1.0000e+00 lr:1.0000e-06
2023-04-03 01:59:11,075 			Learning rate: weights:   1.000e-06    
2023-04-03 01:59:11,075 			Last test performance: 99.31%
2023-04-03 01:59:11,075 ----------------
2023-04-03 01:59:13,222   91  => 109   		Training 486 pattern with 100.00% 	Forward time: 	 2.02 sec
2023-04-03 01:59:13,223 			Loss:    3.163e-04    			Backward time: 	 0.13 sec 
2023-04-03 01:59:13,223 ADAM: Layer 0 -> dw_min:1.0000e+00  dw_max:1.0000e+00 lr:1.0000e-06
2023-04-03 01:59:13,223 ADAM: Layer 1 -> dw_min:1.0000e+00  dw_max:1.0000e+00 lr:1.0000e-06
2023-04-03 01:59:13,223 ADAM: Layer 2 -> dw_min:1.0000e+00  dw_max:1.0000e+00 lr:1.0000e-06
2023-04-03 01:59:13,223 ADAM: Layer 3 -> dw_min:1.0000e+00  dw_max:1.0000e+00 lr:1.0000e-06
2023-04-03 01:59:13,315 			Learning rate: weights:   1.000e-06    
2023-04-03 01:59:13,315 			Last test performance: 99.31%
2023-04-03 01:59:13,315 ----------------
2023-04-03 01:59:15,486   91  => 110   		Training 486 pattern with 100.00% 	Forward time: 	 2.04 sec
2023-04-03 01:59:15,486 			Loss:    2.915e-03    			Backward time: 	 0.13 sec 
2023-04-03 01:59:15,486 ADAM: Layer 0 -> dw_min:1.0000e+00  dw_max:1.0000e+00 lr:1.0000e-06
2023-04-03 01:59:15,486 ADAM: Layer 1 -> dw_min:1.0000e+00  dw_max:1.0000e+00 lr:1.0000e-06
2023-04-03 01:59:15,486 ADAM: Layer 2 -> dw_min:1.0000e+00  dw_max:1.0000e+00 lr:1.0000e-06
2023-04-03 01:59:15,486 ADAM: Layer 3 -> dw_min:1.0000e+00  dw_max:1.0000e+00 lr:1.0000e-06
2023-04-03 01:59:15,640 			Learning rate: weights:   1.000e-06    
2023-04-03 01:59:15,640 			Last test performance: 99.31%
2023-04-03 01:59:15,640 ----------------
2023-04-03 01:59:17,834   91  => 111   		Training 486 pattern with 100.00% 	Forward time: 	 2.06 sec
2023-04-03 01:59:17,834 			Loss:    1.073e-03    			Backward time: 	 0.13 sec 
2023-04-03 01:59:17,834 ADAM: Layer 0 -> dw_min:1.0000e+00  dw_max:1.0000e+00 lr:1.0000e-06
2023-04-03 01:59:17,834 ADAM: Layer 1 -> dw_min:1.0000e+00  dw_max:1.0000e+00 lr:1.0000e-06
2023-04-03 01:59:17,834 ADAM: Layer 2 -> dw_min:1.0000e+00  dw_max:1.0000e+00 lr:1.0000e-06
2023-04-03 01:59:17,834 ADAM: Layer 3 -> dw_min:1.0000e+00  dw_max:1.0000e+00 lr:1.0000e-06
2023-04-03 01:59:17,945 			Learning rate: weights:   1.000e-06    
2023-04-03 01:59:17,945 			Last test performance: 99.31%
2023-04-03 01:59:17,945 ----------------
2023-04-03 01:59:20,067   91  => 112   		Training 486 pattern with 99.79% 	Forward time: 	 1.99 sec
2023-04-03 01:59:20,067 			Loss:    1.346e-02    			Backward time: 	 0.13 sec 
2023-04-03 01:59:20,067 ADAM: Layer 0 -> dw_min:1.0000e+00  dw_max:1.0000e+00 lr:1.0000e-06
2023-04-03 01:59:20,067 ADAM: Layer 1 -> dw_min:1.0000e+00  dw_max:1.0000e+00 lr:1.0000e-06
2023-04-03 01:59:20,067 ADAM: Layer 2 -> dw_min:1.0000e+00  dw_max:1.0000e+00 lr:1.0000e-06
2023-04-03 01:59:20,067 ADAM: Layer 3 -> dw_min:1.0000e+00  dw_max:1.0000e+00 lr:1.0000e-06
2023-04-03 01:59:20,144 			Learning rate: weights:   1.000e-06    
2023-04-03 01:59:20,144 			Last test performance: 99.31%
2023-04-03 01:59:20,144 ----------------
2023-04-03 01:59:22,409   91  => 113   		Training 486 pattern with 100.00% 	Forward time: 	 2.13 sec
2023-04-03 01:59:22,409 			Loss:    2.274e-03    			Backward time: 	 0.13 sec 
2023-04-03 01:59:22,409 ADAM: Layer 0 -> dw_min:1.0000e+00  dw_max:1.0000e+00 lr:1.0000e-06
2023-04-03 01:59:22,409 ADAM: Layer 1 -> dw_min:1.0000e+00  dw_max:1.0000e+00 lr:1.0000e-06
2023-04-03 01:59:22,409 ADAM: Layer 2 -> dw_min:1.0000e+00  dw_max:1.0000e+00 lr:1.0000e-06
2023-04-03 01:59:22,409 ADAM: Layer 3 -> dw_min:1.0000e+00  dw_max:1.0000e+00 lr:1.0000e-06
2023-04-03 01:59:22,525 			Learning rate: weights:   1.000e-06    
2023-04-03 01:59:22,525 			Last test performance: 99.31%
2023-04-03 01:59:22,525 ----------------
2023-04-03 01:59:24,649   91  => 114   		Training 486 pattern with 100.00% 	Forward time: 	 1.99 sec
2023-04-03 01:59:24,649 			Loss:    1.640e-03    			Backward time: 	 0.13 sec 
2023-04-03 01:59:24,650 ADAM: Layer 0 -> dw_min:1.0000e+00  dw_max:1.0000e+00 lr:1.0000e-06
2023-04-03 01:59:24,650 ADAM: Layer 1 -> dw_min:1.0000e+00  dw_max:1.0000e+00 lr:1.0000e-06
2023-04-03 01:59:24,650 ADAM: Layer 2 -> dw_min:1.0000e+00  dw_max:1.0000e+00 lr:1.0000e-06
2023-04-03 01:59:24,650 ADAM: Layer 3 -> dw_min:1.0000e+00  dw_max:1.0000e+00 lr:1.0000e-06
2023-04-03 01:59:24,750 			Learning rate: weights:   1.000e-06    
2023-04-03 01:59:24,750 			Last test performance: 99.31%
2023-04-03 01:59:24,750 ----------------
2023-04-03 01:59:26,803   91  => 115   		Training 486 pattern with 99.58% 	Forward time: 	 1.92 sec
2023-04-03 01:59:26,803 			Loss:    1.768e-02    			Backward time: 	 0.13 sec 
2023-04-03 01:59:26,803 ADAM: Layer 0 -> dw_min:1.0000e+00  dw_max:1.0000e+00 lr:1.0000e-06
2023-04-03 01:59:26,803 ADAM: Layer 1 -> dw_min:1.0000e+00  dw_max:1.0000e+00 lr:1.0000e-06
2023-04-03 01:59:26,803 ADAM: Layer 2 -> dw_min:1.0000e+00  dw_max:1.0000e+00 lr:1.0000e-06
2023-04-03 01:59:26,803 ADAM: Layer 3 -> dw_min:1.0000e+00  dw_max:1.0000e+00 lr:1.0000e-06
2023-04-03 01:59:26,837 			Learning rate: weights:   1.000e-06    
2023-04-03 01:59:26,837 			Last test performance: 99.31%
2023-04-03 01:59:26,837 ----------------
2023-04-03 01:59:28,939   91  => 116   		Training 486 pattern with 100.00% 	Forward time: 	 1.97 sec
2023-04-03 01:59:28,939 			Loss:    1.568e-03    			Backward time: 	 0.13 sec 
2023-04-03 01:59:28,939 ADAM: Layer 0 -> dw_min:1.0000e+00  dw_max:1.0000e+00 lr:1.0000e-06
2023-04-03 01:59:28,939 ADAM: Layer 1 -> dw_min:1.0000e+00  dw_max:1.0000e+00 lr:1.0000e-06
2023-04-03 01:59:28,939 ADAM: Layer 2 -> dw_min:1.0000e+00  dw_max:1.0000e+00 lr:1.0000e-06
2023-04-03 01:59:28,939 ADAM: Layer 3 -> dw_min:1.0000e+00  dw_max:1.0000e+00 lr:1.0000e-06
2023-04-03 01:59:29,078 			Learning rate: weights:   1.000e-06    
2023-04-03 01:59:29,078 			Last test performance: 99.31%
2023-04-03 01:59:29,078 ----------------
2023-04-03 01:59:31,162   91  => 117   		Training 486 pattern with 99.79% 	Forward time: 	 1.95 sec
2023-04-03 01:59:31,162 			Loss:    2.694e-03    			Backward time: 	 0.13 sec 
2023-04-03 01:59:31,162 ADAM: Layer 0 -> dw_min:1.0000e+00  dw_max:1.0000e+00 lr:1.0000e-06
2023-04-03 01:59:31,162 ADAM: Layer 1 -> dw_min:1.0000e+00  dw_max:1.0000e+00 lr:1.0000e-06
2023-04-03 01:59:31,162 ADAM: Layer 2 -> dw_min:1.0000e+00  dw_max:1.0000e+00 lr:1.0000e-06
2023-04-03 01:59:31,163 ADAM: Layer 3 -> dw_min:1.0000e+00  dw_max:1.0000e+00 lr:1.0000e-06
2023-04-03 01:59:31,229 			Learning rate: weights:   1.000e-06    
2023-04-03 01:59:31,230 			Last test performance: 99.31%
2023-04-03 01:59:31,230 ----------------
2023-04-03 01:59:33,337   91  => 118   		Training 486 pattern with 99.79% 	Forward time: 	 1.97 sec
2023-04-03 01:59:33,337 			Loss:    2.593e-03    			Backward time: 	 0.13 sec 
2023-04-03 01:59:33,337 ADAM: Layer 0 -> dw_min:1.0000e+00  dw_max:1.0000e+00 lr:1.0000e-06
2023-04-03 01:59:33,337 ADAM: Layer 1 -> dw_min:1.0000e+00  dw_max:1.0000e+00 lr:1.0000e-06
2023-04-03 01:59:33,337 ADAM: Layer 2 -> dw_min:1.0000e+00  dw_max:1.0000e+00 lr:1.0000e-06
2023-04-03 01:59:33,338 ADAM: Layer 3 -> dw_min:1.0000e+00  dw_max:1.0000e+00 lr:1.0000e-06
2023-04-03 01:59:33,359 			Learning rate: weights:   1.000e-06    
2023-04-03 01:59:33,359 			Last test performance: 99.31%
2023-04-03 01:59:33,359 ----------------
2023-04-03 01:59:35,481   91  => 119   		Training 486 pattern with 99.58% 	Forward time: 	 1.99 sec
2023-04-03 01:59:35,481 			Loss:    8.162e-03    			Backward time: 	 0.13 sec 
2023-04-03 01:59:35,482 ADAM: Layer 0 -> dw_min:1.0000e+00  dw_max:1.0000e+00 lr:1.0000e-06
2023-04-03 01:59:35,482 ADAM: Layer 1 -> dw_min:1.0000e+00  dw_max:1.0000e+00 lr:1.0000e-06
2023-04-03 01:59:35,482 ADAM: Layer 2 -> dw_min:1.0000e+00  dw_max:1.0000e+00 lr:1.0000e-06
2023-04-03 01:59:35,482 ADAM: Layer 3 -> dw_min:1.0000e+00  dw_max:1.0000e+00 lr:1.0000e-06
2023-04-03 01:59:35,662 			Learning rate: weights:   1.000e-06    
2023-04-03 01:59:35,662 			Last test performance: 99.31%
2023-04-03 01:59:35,662 ----------------
2023-04-03 01:59:37,942   91  => 120   		Training 486 pattern with 99.58% 	Forward time: 	 2.15 sec
2023-04-03 01:59:37,942 			Loss:    1.336e-02    			Backward time: 	 0.13 sec 
2023-04-03 01:59:37,942 ADAM: Layer 0 -> dw_min:1.0000e+00  dw_max:1.0000e+00 lr:1.0000e-06
2023-04-03 01:59:37,942 ADAM: Layer 1 -> dw_min:1.0000e+00  dw_max:1.0000e+00 lr:1.0000e-06
2023-04-03 01:59:37,942 ADAM: Layer 2 -> dw_min:1.0000e+00  dw_max:1.0000e+00 lr:1.0000e-06
2023-04-03 01:59:37,943 ADAM: Layer 3 -> dw_min:1.0000e+00  dw_max:1.0000e+00 lr:1.0000e-06
2023-04-03 01:59:38,036 			Learning rate: weights:   1.000e-06    
2023-04-03 01:59:38,036 			Last test performance: 99.31%
2023-04-03 01:59:38,036 ----------------
2023-04-03 01:59:40,132   91  => 121   		Training 486 pattern with 99.79% 	Forward time: 	 1.96 sec
2023-04-03 01:59:40,132 			Loss:    2.853e-03    			Backward time: 	 0.13 sec 
2023-04-03 01:59:40,133 ADAM: Layer 0 -> dw_min:1.0000e+00  dw_max:1.0000e+00 lr:1.0000e-06
2023-04-03 01:59:40,133 ADAM: Layer 1 -> dw_min:1.0000e+00  dw_max:1.0000e+00 lr:1.0000e-06
2023-04-03 01:59:40,134 ADAM: Layer 2 -> dw_min:1.0000e+00  dw_max:1.0000e+00 lr:1.0000e-06
2023-04-03 01:59:40,134 ADAM: Layer 3 -> dw_min:1.0000e+00  dw_max:1.0000e+00 lr:1.0000e-06
2023-04-03 01:59:40,212 			Learning rate: weights:   1.000e-06    
2023-04-03 01:59:40,212 			Last test performance: 99.31%
2023-04-03 01:59:40,212 ----------------
2023-04-03 01:59:42,374   91  => 122   		Training 486 pattern with 99.79% 	Forward time: 	 2.03 sec
2023-04-03 01:59:42,374 			Loss:    4.851e-03    			Backward time: 	 0.13 sec 
2023-04-03 01:59:42,374 ADAM: Layer 0 -> dw_min:1.0000e+00  dw_max:1.0000e+00 lr:1.0000e-06
2023-04-03 01:59:42,374 ADAM: Layer 1 -> dw_min:1.0000e+00  dw_max:1.0000e+00 lr:1.0000e-06
2023-04-03 01:59:42,374 ADAM: Layer 2 -> dw_min:1.0000e+00  dw_max:1.0000e+00 lr:1.0000e-06
2023-04-03 01:59:42,374 ADAM: Layer 3 -> dw_min:1.0000e+00  dw_max:1.0000e+00 lr:1.0000e-06
2023-04-03 01:59:42,531 			Learning rate: weights:   1.000e-06    
2023-04-03 01:59:42,531 			Last test performance: 99.31%
2023-04-03 01:59:42,531 ----------------
2023-04-03 01:59:44,581   91  => 123   		Training 486 pattern with 100.00% 	Forward time: 	 1.92 sec
2023-04-03 01:59:44,581 			Loss:    1.029e-03    			Backward time: 	 0.13 sec 
2023-04-03 01:59:44,581 ADAM: Layer 0 -> dw_min:1.0000e+00  dw_max:1.0000e+00 lr:1.0000e-06
2023-04-03 01:59:44,581 ADAM: Layer 1 -> dw_min:1.0000e+00  dw_max:1.0000e+00 lr:1.0000e-06
2023-04-03 01:59:44,581 ADAM: Layer 2 -> dw_min:1.0000e+00  dw_max:1.0000e+00 lr:1.0000e-06
2023-04-03 01:59:44,581 ADAM: Layer 3 -> dw_min:1.0000e+00  dw_max:1.0000e+00 lr:1.0000e-06
2023-04-03 01:59:44,779 			Learning rate: weights:   1.000e-06    
2023-04-03 01:59:44,779 			Last test performance: 99.31%
2023-04-03 01:59:44,779 ----------------
2023-04-03 01:59:46,910   91  => 124   		Training 486 pattern with 100.00% 	Forward time: 	 2.00 sec
2023-04-03 01:59:46,910 			Loss:    9.953e-04    			Backward time: 	 0.13 sec 
2023-04-03 01:59:46,910 ADAM: Layer 0 -> dw_min:1.0000e+00  dw_max:1.0000e+00 lr:1.0000e-06
2023-04-03 01:59:46,910 ADAM: Layer 1 -> dw_min:1.0000e+00  dw_max:1.0000e+00 lr:1.0000e-06
2023-04-03 01:59:46,910 ADAM: Layer 2 -> dw_min:1.0000e+00  dw_max:1.0000e+00 lr:1.0000e-06
2023-04-03 01:59:46,911 ADAM: Layer 3 -> dw_min:1.0000e+00  dw_max:1.0000e+00 lr:1.0000e-06
2023-04-03 01:59:46,990 
2023-04-03 01:59:46,990 Testing:
2023-04-03 01:59:47,118 		24 of 10000 with 91.67% 	 Time used:  0.13 sec
2023-04-03 01:59:47,228 		48 of 10000 with 91.67% 	 Time used:  0.11 sec
2023-04-03 01:59:47,333 		72 of 10000 with 94.44% 	 Time used:  0.11 sec
2023-04-03 01:59:47,440 		96 of 10000 with 94.79% 	 Time used:  0.11 sec
2023-04-03 01:59:47,537 		120 of 10000 with 95.83% 	 Time used:  0.10 sec
2023-04-03 01:59:47,619 		144 of 10000 with 95.83% 	 Time used:  0.08 sec
2023-04-03 01:59:47,705 		168 of 10000 with 96.43% 	 Time used:  0.09 sec
2023-04-03 01:59:47,800 		192 of 10000 with 96.88% 	 Time used:  0.10 sec
2023-04-03 01:59:47,903 		216 of 10000 with 97.22% 	 Time used:  0.10 sec
2023-04-03 01:59:48,000 		240 of 10000 with 97.50% 	 Time used:  0.10 sec
2023-04-03 01:59:48,115 		264 of 10000 with 97.73% 	 Time used:  0.12 sec
2023-04-03 01:59:48,215 		288 of 10000 with 97.92% 	 Time used:  0.10 sec
2023-04-03 01:59:48,307 		312 of 10000 with 97.76% 	 Time used:  0.09 sec
2023-04-03 01:59:48,401 		336 of 10000 with 97.92% 	 Time used:  0.09 sec
2023-04-03 01:59:48,499 		360 of 10000 with 98.06% 	 Time used:  0.10 sec
2023-04-03 01:59:48,583 		384 of 10000 with 98.18% 	 Time used:  0.08 sec
2023-04-03 01:59:48,685 		408 of 10000 with 98.28% 	 Time used:  0.10 sec
2023-04-03 01:59:48,784 		432 of 10000 with 98.38% 	 Time used:  0.10 sec
2023-04-03 01:59:48,879 		456 of 10000 with 98.25% 	 Time used:  0.09 sec
2023-04-03 01:59:48,986 		480 of 10000 with 98.33% 	 Time used:  0.11 sec
2023-04-03 01:59:49,071 		504 of 10000 with 98.41% 	 Time used:  0.08 sec
2023-04-03 01:59:49,182 		528 of 10000 with 98.48% 	 Time used:  0.11 sec
2023-04-03 01:59:49,265 		552 of 10000 with 98.55% 	 Time used:  0.08 sec
2023-04-03 01:59:49,359 		576 of 10000 with 98.44% 	 Time used:  0.09 sec
2023-04-03 01:59:49,449 		600 of 10000 with 98.50% 	 Time used:  0.09 sec
2023-04-03 01:59:49,540 		624 of 10000 with 98.56% 	 Time used:  0.09 sec
2023-04-03 01:59:49,626 		648 of 10000 with 98.61% 	 Time used:  0.09 sec
2023-04-03 01:59:49,725 		672 of 10000 with 98.66% 	 Time used:  0.10 sec
2023-04-03 01:59:49,814 		696 of 10000 with 98.71% 	 Time used:  0.09 sec
2023-04-03 01:59:49,914 		720 of 10000 with 98.75% 	 Time used:  0.10 sec
2023-04-03 01:59:50,012 		744 of 10000 with 98.79% 	 Time used:  0.10 sec
2023-04-03 01:59:50,099 		768 of 10000 with 98.83% 	 Time used:  0.09 sec
2023-04-03 01:59:50,199 		792 of 10000 with 98.86% 	 Time used:  0.10 sec
2023-04-03 01:59:50,293 		816 of 10000 with 98.90% 	 Time used:  0.09 sec
2023-04-03 01:59:50,389 		840 of 10000 with 98.81% 	 Time used:  0.10 sec
2023-04-03 01:59:50,479 		864 of 10000 with 98.84% 	 Time used:  0.09 sec
2023-04-03 01:59:50,588 		888 of 10000 with 98.87% 	 Time used:  0.11 sec
2023-04-03 01:59:50,679 		912 of 10000 with 98.79% 	 Time used:  0.09 sec
2023-04-03 01:59:50,779 		936 of 10000 with 98.82% 	 Time used:  0.10 sec
2023-04-03 01:59:50,877 		960 of 10000 with 98.85% 	 Time used:  0.10 sec
2023-04-03 01:59:50,972 		984 of 10000 with 98.88% 	 Time used:  0.09 sec
2023-04-03 01:59:51,071 		1008 of 10000 with 98.81% 	 Time used:  0.10 sec
2023-04-03 01:59:51,169 		1032 of 10000 with 98.84% 	 Time used:  0.10 sec
2023-04-03 01:59:51,269 		1056 of 10000 with 98.86% 	 Time used:  0.10 sec
2023-04-03 01:59:51,368 		1080 of 10000 with 98.89% 	 Time used:  0.10 sec
2023-04-03 01:59:51,471 		1104 of 10000 with 98.91% 	 Time used:  0.10 sec
2023-04-03 01:59:51,567 		1128 of 10000 with 98.94% 	 Time used:  0.10 sec
2023-04-03 01:59:51,672 		1152 of 10000 with 98.96% 	 Time used:  0.10 sec
2023-04-03 01:59:51,770 		1176 of 10000 with 98.98% 	 Time used:  0.10 sec
2023-04-03 01:59:51,863 		1200 of 10000 with 99.00% 	 Time used:  0.09 sec
2023-04-03 01:59:51,955 		1224 of 10000 with 99.02% 	 Time used:  0.09 sec
2023-04-03 01:59:52,041 		1248 of 10000 with 99.04% 	 Time used:  0.09 sec
2023-04-03 01:59:52,136 		1272 of 10000 with 99.06% 	 Time used:  0.10 sec
2023-04-03 01:59:52,232 		1296 of 10000 with 99.07% 	 Time used:  0.10 sec
2023-04-03 01:59:52,329 		1320 of 10000 with 99.09% 	 Time used:  0.10 sec
2023-04-03 01:59:52,424 		1344 of 10000 with 99.11% 	 Time used:  0.09 sec
2023-04-03 01:59:52,517 		1368 of 10000 with 99.12% 	 Time used:  0.09 sec
2023-04-03 01:59:52,618 		1392 of 10000 with 99.14% 	 Time used:  0.10 sec
2023-04-03 01:59:52,747 		1416 of 10000 with 99.15% 	 Time used:  0.13 sec
2023-04-03 01:59:52,860 		1440 of 10000 with 99.17% 	 Time used:  0.11 sec
2023-04-03 01:59:52,955 		1464 of 10000 with 99.18% 	 Time used:  0.09 sec
2023-04-03 01:59:53,046 		1488 of 10000 with 99.13% 	 Time used:  0.09 sec
2023-04-03 01:59:53,145 		1512 of 10000 with 99.14% 	 Time used:  0.10 sec
2023-04-03 01:59:53,244 		1536 of 10000 with 99.15% 	 Time used:  0.10 sec
2023-04-03 01:59:53,342 		1560 of 10000 with 99.17% 	 Time used:  0.10 sec
2023-04-03 01:59:53,435 		1584 of 10000 with 99.18% 	 Time used:  0.09 sec
2023-04-03 01:59:53,538 		1608 of 10000 with 99.19% 	 Time used:  0.10 sec
2023-04-03 01:59:53,625 		1632 of 10000 with 99.14% 	 Time used:  0.09 sec
2023-04-03 01:59:53,710 		1656 of 10000 with 99.15% 	 Time used:  0.09 sec
2023-04-03 01:59:53,807 		1680 of 10000 with 99.17% 	 Time used:  0.10 sec
2023-04-03 01:59:53,917 		1704 of 10000 with 99.18% 	 Time used:  0.11 sec
2023-04-03 01:59:54,016 		1728 of 10000 with 99.19% 	 Time used:  0.10 sec
2023-04-03 01:59:54,124 		1752 of 10000 with 99.20% 	 Time used:  0.11 sec
2023-04-03 01:59:54,204 		1776 of 10000 with 99.21% 	 Time used:  0.08 sec
2023-04-03 01:59:54,305 		1800 of 10000 with 99.22% 	 Time used:  0.10 sec
2023-04-03 01:59:54,389 		1824 of 10000 with 99.18% 	 Time used:  0.08 sec
2023-04-03 01:59:54,477 		1848 of 10000 with 99.19% 	 Time used:  0.09 sec
2023-04-03 01:59:54,573 		1872 of 10000 with 99.15% 	 Time used:  0.10 sec
2023-04-03 01:59:54,674 		1896 of 10000 with 99.16% 	 Time used:  0.10 sec
2023-04-03 01:59:54,787 		1920 of 10000 with 99.17% 	 Time used:  0.11 sec
2023-04-03 01:59:54,873 		1944 of 10000 with 99.18% 	 Time used:  0.09 sec
2023-04-03 01:59:54,975 		1968 of 10000 with 99.19% 	 Time used:  0.10 sec
2023-04-03 01:59:55,071 		1992 of 10000 with 99.20% 	 Time used:  0.10 sec
2023-04-03 01:59:55,165 		2016 of 10000 with 99.21% 	 Time used:  0.09 sec
2023-04-03 01:59:55,274 		2040 of 10000 with 99.22% 	 Time used:  0.11 sec
2023-04-03 01:59:55,409 		2064 of 10000 with 99.22% 	 Time used:  0.13 sec
2023-04-03 01:59:55,516 		2088 of 10000 with 99.23% 	 Time used:  0.11 sec
2023-04-03 01:59:55,611 		2112 of 10000 with 99.20% 	 Time used:  0.09 sec
2023-04-03 01:59:55,707 		2136 of 10000 with 99.20% 	 Time used:  0.10 sec
2023-04-03 01:59:55,801 		2160 of 10000 with 99.21% 	 Time used:  0.09 sec
2023-04-03 01:59:55,900 		2184 of 10000 with 99.22% 	 Time used:  0.10 sec
2023-04-03 01:59:56,009 		2208 of 10000 with 99.23% 	 Time used:  0.11 sec
2023-04-03 01:59:56,124 		2232 of 10000 with 99.24% 	 Time used:  0.11 sec
2023-04-03 01:59:56,227 		2256 of 10000 with 99.25% 	 Time used:  0.10 sec
2023-04-03 01:59:56,328 		2280 of 10000 with 99.25% 	 Time used:  0.10 sec
2023-04-03 01:59:56,417 		2304 of 10000 with 99.26% 	 Time used:  0.09 sec
2023-04-03 01:59:56,502 		2328 of 10000 with 99.27% 	 Time used:  0.09 sec
2023-04-03 01:59:56,601 		2352 of 10000 with 99.28% 	 Time used:  0.10 sec
2023-04-03 01:59:56,685 		2376 of 10000 with 99.28% 	 Time used:  0.08 sec
2023-04-03 01:59:56,774 		2400 of 10000 with 99.29% 	 Time used:  0.09 sec
2023-04-03 01:59:56,865 		2424 of 10000 with 99.26% 	 Time used:  0.09 sec
2023-04-03 01:59:56,974 		2448 of 10000 with 99.26% 	 Time used:  0.11 sec
2023-04-03 01:59:57,081 		2472 of 10000 with 99.27% 	 Time used:  0.11 sec
2023-04-03 01:59:57,205 		2496 of 10000 with 99.28% 	 Time used:  0.12 sec
2023-04-03 01:59:57,309 		2520 of 10000 with 99.29% 	 Time used:  0.10 sec
2023-04-03 01:59:57,408 		2544 of 10000 with 99.29% 	 Time used:  0.10 sec
2023-04-03 01:59:57,487 		2568 of 10000 with 99.30% 	 Time used:  0.08 sec
2023-04-03 01:59:57,581 		2592 of 10000 with 99.31% 	 Time used:  0.09 sec
2023-04-03 01:59:57,674 		2616 of 10000 with 99.31% 	 Time used:  0.09 sec
2023-04-03 01:59:57,763 		2640 of 10000 with 99.32% 	 Time used:  0.09 sec
2023-04-03 01:59:57,845 		2664 of 10000 with 99.32% 	 Time used:  0.08 sec
2023-04-03 01:59:57,932 		2688 of 10000 with 99.33% 	 Time used:  0.09 sec
2023-04-03 01:59:58,017 		2712 of 10000 with 99.34% 	 Time used:  0.08 sec
2023-04-03 01:59:58,099 		2736 of 10000 with 99.34% 	 Time used:  0.08 sec
2023-04-03 01:59:58,203 		2760 of 10000 with 99.35% 	 Time used:  0.10 sec
2023-04-03 01:59:58,293 		2784 of 10000 with 99.35% 	 Time used:  0.09 sec
2023-04-03 01:59:58,383 		2808 of 10000 with 99.36% 	 Time used:  0.09 sec
2023-04-03 01:59:58,477 		2832 of 10000 with 99.36% 	 Time used:  0.09 sec
2023-04-03 01:59:58,562 		2856 of 10000 with 99.37% 	 Time used:  0.08 sec
2023-04-03 01:59:58,657 		2880 of 10000 with 99.38% 	 Time used:  0.09 sec
2023-04-03 01:59:58,748 		2904 of 10000 with 99.38% 	 Time used:  0.09 sec
2023-04-03 01:59:58,851 		2928 of 10000 with 99.39% 	 Time used:  0.10 sec
2023-04-03 01:59:58,952 		2952 of 10000 with 99.39% 	 Time used:  0.10 sec
2023-04-03 01:59:59,049 		2976 of 10000 with 99.40% 	 Time used:  0.10 sec
2023-04-03 01:59:59,158 		3000 of 10000 with 99.40% 	 Time used:  0.11 sec
2023-04-03 01:59:59,259 		3024 of 10000 with 99.40% 	 Time used:  0.10 sec
2023-04-03 01:59:59,347 		3048 of 10000 with 99.41% 	 Time used:  0.09 sec
2023-04-03 01:59:59,442 		3072 of 10000 with 99.38% 	 Time used:  0.10 sec
2023-04-03 01:59:59,527 		3096 of 10000 with 99.39% 	 Time used:  0.08 sec
2023-04-03 01:59:59,610 		3120 of 10000 with 99.39% 	 Time used:  0.08 sec
2023-04-03 01:59:59,718 		3144 of 10000 with 99.40% 	 Time used:  0.11 sec
2023-04-03 01:59:59,803 		3168 of 10000 with 99.40% 	 Time used:  0.08 sec
2023-04-03 01:59:59,903 		3192 of 10000 with 99.37% 	 Time used:  0.10 sec
2023-04-03 01:59:59,995 		3216 of 10000 with 99.38% 	 Time used:  0.09 sec
2023-04-03 02:00:00,079 		3240 of 10000 with 99.38% 	 Time used:  0.08 sec
2023-04-03 02:00:00,174 		3264 of 10000 with 99.39% 	 Time used:  0.10 sec
2023-04-03 02:00:00,254 		3288 of 10000 with 99.39% 	 Time used:  0.08 sec
2023-04-03 02:00:00,355 		3312 of 10000 with 99.40% 	 Time used:  0.10 sec
2023-04-03 02:00:00,460 		3336 of 10000 with 99.40% 	 Time used:  0.11 sec
2023-04-03 02:00:00,555 		3360 of 10000 with 99.40% 	 Time used:  0.09 sec
2023-04-03 02:00:00,646 		3384 of 10000 with 99.41% 	 Time used:  0.09 sec
2023-04-03 02:00:00,753 		3408 of 10000 with 99.41% 	 Time used:  0.11 sec
2023-04-03 02:00:00,853 		3432 of 10000 with 99.42% 	 Time used:  0.10 sec
2023-04-03 02:00:00,935 		3456 of 10000 with 99.42% 	 Time used:  0.08 sec
2023-04-03 02:00:01,024 		3480 of 10000 with 99.40% 	 Time used:  0.09 sec
2023-04-03 02:00:01,116 		3504 of 10000 with 99.37% 	 Time used:  0.09 sec
2023-04-03 02:00:01,219 		3528 of 10000 with 99.38% 	 Time used:  0.10 sec
2023-04-03 02:00:01,322 		3552 of 10000 with 99.38% 	 Time used:  0.10 sec
2023-04-03 02:00:01,419 		3576 of 10000 with 99.36% 	 Time used:  0.10 sec
2023-04-03 02:00:01,534 		3600 of 10000 with 99.36% 	 Time used:  0.11 sec
2023-04-03 02:00:01,630 		3624 of 10000 with 99.37% 	 Time used:  0.10 sec
2023-04-03 02:00:01,729 		3648 of 10000 with 99.37% 	 Time used:  0.10 sec
2023-04-03 02:00:01,829 		3672 of 10000 with 99.37% 	 Time used:  0.10 sec
2023-04-03 02:00:01,921 		3696 of 10000 with 99.38% 	 Time used:  0.09 sec
2023-04-03 02:00:02,019 		3720 of 10000 with 99.38% 	 Time used:  0.10 sec
2023-04-03 02:00:02,116 		3744 of 10000 with 99.39% 	 Time used:  0.10 sec
2023-04-03 02:00:02,216 		3768 of 10000 with 99.39% 	 Time used:  0.10 sec
2023-04-03 02:00:02,318 		3792 of 10000 with 99.39% 	 Time used:  0.10 sec
2023-04-03 02:00:02,423 		3816 of 10000 with 99.37% 	 Time used:  0.10 sec
2023-04-03 02:00:02,521 		3840 of 10000 with 99.38% 	 Time used:  0.10 sec
2023-04-03 02:00:02,618 		3864 of 10000 with 99.38% 	 Time used:  0.10 sec
2023-04-03 02:00:02,721 		3888 of 10000 with 99.38% 	 Time used:  0.10 sec
2023-04-03 02:00:02,817 		3912 of 10000 with 99.39% 	 Time used:  0.10 sec
2023-04-03 02:00:02,921 		3936 of 10000 with 99.39% 	 Time used:  0.10 sec
2023-04-03 02:00:03,025 		3960 of 10000 with 99.39% 	 Time used:  0.10 sec
2023-04-03 02:00:03,129 		3984 of 10000 with 99.37% 	 Time used:  0.10 sec
2023-04-03 02:00:03,230 		4008 of 10000 with 99.35% 	 Time used:  0.10 sec
2023-04-03 02:00:03,324 		4032 of 10000 with 99.36% 	 Time used:  0.09 sec
2023-04-03 02:00:03,420 		4056 of 10000 with 99.36% 	 Time used:  0.09 sec
2023-04-03 02:00:03,517 		4080 of 10000 with 99.36% 	 Time used:  0.10 sec
2023-04-03 02:00:03,617 		4104 of 10000 with 99.37% 	 Time used:  0.10 sec
2023-04-03 02:00:03,716 		4128 of 10000 with 99.37% 	 Time used:  0.10 sec
2023-04-03 02:00:03,811 		4152 of 10000 with 99.37% 	 Time used:  0.10 sec
2023-04-03 02:00:03,921 		4176 of 10000 with 99.38% 	 Time used:  0.11 sec
2023-04-03 02:00:04,016 		4200 of 10000 with 99.38% 	 Time used:  0.10 sec
2023-04-03 02:00:04,116 		4224 of 10000 with 99.38% 	 Time used:  0.10 sec
2023-04-03 02:00:04,213 		4248 of 10000 with 99.39% 	 Time used:  0.10 sec
2023-04-03 02:00:04,311 		4272 of 10000 with 99.39% 	 Time used:  0.10 sec
2023-04-03 02:00:04,411 		4296 of 10000 with 99.39% 	 Time used:  0.10 sec
2023-04-03 02:00:04,515 		4320 of 10000 with 99.40% 	 Time used:  0.10 sec
2023-04-03 02:00:04,614 		4344 of 10000 with 99.38% 	 Time used:  0.10 sec
2023-04-03 02:00:04,704 		4368 of 10000 with 99.38% 	 Time used:  0.09 sec
2023-04-03 02:00:04,806 		4392 of 10000 with 99.39% 	 Time used:  0.10 sec
2023-04-03 02:00:04,902 		4416 of 10000 with 99.39% 	 Time used:  0.10 sec
2023-04-03 02:00:04,997 		4440 of 10000 with 99.39% 	 Time used:  0.09 sec
2023-04-03 02:00:05,096 		4464 of 10000 with 99.40% 	 Time used:  0.10 sec
2023-04-03 02:00:05,195 		4488 of 10000 with 99.40% 	 Time used:  0.10 sec
2023-04-03 02:00:05,290 		4512 of 10000 with 99.38% 	 Time used:  0.09 sec
2023-04-03 02:00:05,385 		4536 of 10000 with 99.38% 	 Time used:  0.09 sec
2023-04-03 02:00:05,485 		4560 of 10000 with 99.39% 	 Time used:  0.10 sec
2023-04-03 02:00:05,583 		4584 of 10000 with 99.39% 	 Time used:  0.10 sec
2023-04-03 02:00:05,684 		4608 of 10000 with 99.39% 	 Time used:  0.10 sec
2023-04-03 02:00:05,776 		4632 of 10000 with 99.40% 	 Time used:  0.09 sec
2023-04-03 02:00:05,875 		4656 of 10000 with 99.40% 	 Time used:  0.10 sec
2023-04-03 02:00:05,967 		4680 of 10000 with 99.40% 	 Time used:  0.09 sec
2023-04-03 02:00:06,065 		4704 of 10000 with 99.40% 	 Time used:  0.10 sec
2023-04-03 02:00:06,162 		4728 of 10000 with 99.37% 	 Time used:  0.10 sec
2023-04-03 02:00:06,265 		4752 of 10000 with 99.37% 	 Time used:  0.10 sec
2023-04-03 02:00:06,366 		4776 of 10000 with 99.37% 	 Time used:  0.10 sec
2023-04-03 02:00:06,465 		4800 of 10000 with 99.38% 	 Time used:  0.10 sec
2023-04-03 02:00:06,564 		4824 of 10000 with 99.38% 	 Time used:  0.10 sec
2023-04-03 02:00:06,658 		4848 of 10000 with 99.38% 	 Time used:  0.09 sec
2023-04-03 02:00:06,757 		4872 of 10000 with 99.38% 	 Time used:  0.10 sec
2023-04-03 02:00:06,846 		4896 of 10000 with 99.39% 	 Time used:  0.09 sec
2023-04-03 02:00:06,941 		4920 of 10000 with 99.39% 	 Time used:  0.10 sec
2023-04-03 02:00:07,039 		4944 of 10000 with 99.39% 	 Time used:  0.10 sec
2023-04-03 02:00:07,137 		4968 of 10000 with 99.40% 	 Time used:  0.10 sec
2023-04-03 02:00:07,240 		4992 of 10000 with 99.40% 	 Time used:  0.10 sec
2023-04-03 02:00:07,337 		5016 of 10000 with 99.40% 	 Time used:  0.10 sec
2023-04-03 02:00:07,435 		5040 of 10000 with 99.40% 	 Time used:  0.10 sec
2023-04-03 02:00:07,533 		5064 of 10000 with 99.41% 	 Time used:  0.10 sec
2023-04-03 02:00:07,639 		5088 of 10000 with 99.41% 	 Time used:  0.11 sec
2023-04-03 02:00:07,732 		5112 of 10000 with 99.41% 	 Time used:  0.09 sec
2023-04-03 02:00:07,832 		5136 of 10000 with 99.42% 	 Time used:  0.10 sec
2023-04-03 02:00:07,928 		5160 of 10000 with 99.42% 	 Time used:  0.09 sec
2023-04-03 02:00:08,025 		5184 of 10000 with 99.42% 	 Time used:  0.10 sec
2023-04-03 02:00:08,127 		5208 of 10000 with 99.42% 	 Time used:  0.10 sec
2023-04-03 02:00:08,229 		5232 of 10000 with 99.43% 	 Time used:  0.10 sec
2023-04-03 02:00:08,325 		5256 of 10000 with 99.41% 	 Time used:  0.10 sec
2023-04-03 02:00:08,419 		5280 of 10000 with 99.41% 	 Time used:  0.09 sec
2023-04-03 02:00:08,512 		5304 of 10000 with 99.42% 	 Time used:  0.09 sec
2023-04-03 02:00:08,608 		5328 of 10000 with 99.42% 	 Time used:  0.10 sec
2023-04-03 02:00:08,705 		5352 of 10000 with 99.40% 	 Time used:  0.10 sec
2023-04-03 02:00:08,800 		5376 of 10000 with 99.39% 	 Time used:  0.09 sec
2023-04-03 02:00:08,905 		5400 of 10000 with 99.37% 	 Time used:  0.10 sec
2023-04-03 02:00:08,990 		5424 of 10000 with 99.37% 	 Time used:  0.08 sec
2023-04-03 02:00:09,080 		5448 of 10000 with 99.38% 	 Time used:  0.09 sec
2023-04-03 02:00:09,176 		5472 of 10000 with 99.36% 	 Time used:  0.10 sec
2023-04-03 02:00:09,277 		5496 of 10000 with 99.36% 	 Time used:  0.10 sec
2023-04-03 02:00:09,370 		5520 of 10000 with 99.37% 	 Time used:  0.09 sec
2023-04-03 02:00:09,459 		5544 of 10000 with 99.37% 	 Time used:  0.09 sec
2023-04-03 02:00:09,561 		5568 of 10000 with 99.37% 	 Time used:  0.10 sec
2023-04-03 02:00:09,668 		5592 of 10000 with 99.37% 	 Time used:  0.11 sec
2023-04-03 02:00:09,763 		5616 of 10000 with 99.38% 	 Time used:  0.09 sec
2023-04-03 02:00:09,854 		5640 of 10000 with 99.38% 	 Time used:  0.09 sec
2023-04-03 02:00:09,946 		5664 of 10000 with 99.38% 	 Time used:  0.09 sec
2023-04-03 02:00:10,028 		5688 of 10000 with 99.38% 	 Time used:  0.08 sec
2023-04-03 02:00:10,122 		5712 of 10000 with 99.39% 	 Time used:  0.09 sec
2023-04-03 02:00:10,215 		5736 of 10000 with 99.37% 	 Time used:  0.09 sec
2023-04-03 02:00:10,323 		5760 of 10000 with 99.38% 	 Time used:  0.11 sec
2023-04-03 02:00:10,421 		5784 of 10000 with 99.38% 	 Time used:  0.10 sec
2023-04-03 02:00:10,517 		5808 of 10000 with 99.38% 	 Time used:  0.10 sec
2023-04-03 02:00:10,612 		5832 of 10000 with 99.37% 	 Time used:  0.09 sec
2023-04-03 02:00:10,719 		5856 of 10000 with 99.35% 	 Time used:  0.11 sec
2023-04-03 02:00:10,809 		5880 of 10000 with 99.35% 	 Time used:  0.09 sec
2023-04-03 02:00:10,917 		5904 of 10000 with 99.36% 	 Time used:  0.11 sec
2023-04-03 02:00:11,035 		5928 of 10000 with 99.34% 	 Time used:  0.12 sec
2023-04-03 02:00:11,119 		5952 of 10000 with 99.34% 	 Time used:  0.08 sec
2023-04-03 02:00:11,202 		5976 of 10000 with 99.35% 	 Time used:  0.08 sec
2023-04-03 02:00:11,301 		6000 of 10000 with 99.35% 	 Time used:  0.10 sec
2023-04-03 02:00:11,399 		6024 of 10000 with 99.35% 	 Time used:  0.10 sec
2023-04-03 02:00:11,505 		6048 of 10000 with 99.34% 	 Time used:  0.11 sec
2023-04-03 02:00:11,593 		6072 of 10000 with 99.34% 	 Time used:  0.09 sec
2023-04-03 02:00:11,689 		6096 of 10000 with 99.33% 	 Time used:  0.10 sec
2023-04-03 02:00:11,797 		6120 of 10000 with 99.33% 	 Time used:  0.11 sec
2023-04-03 02:00:11,914 		6144 of 10000 with 99.33% 	 Time used:  0.12 sec
2023-04-03 02:00:12,017 		6168 of 10000 with 99.34% 	 Time used:  0.10 sec
2023-04-03 02:00:12,111 		6192 of 10000 with 99.34% 	 Time used:  0.09 sec
2023-04-03 02:00:12,219 		6216 of 10000 with 99.34% 	 Time used:  0.11 sec
2023-04-03 02:00:12,326 		6240 of 10000 with 99.34% 	 Time used:  0.11 sec
2023-04-03 02:00:12,428 		6264 of 10000 with 99.35% 	 Time used:  0.10 sec
2023-04-03 02:00:12,532 		6288 of 10000 with 99.35% 	 Time used:  0.10 sec
2023-04-03 02:00:12,631 		6312 of 10000 with 99.35% 	 Time used:  0.10 sec
2023-04-03 02:00:12,729 		6336 of 10000 with 99.35% 	 Time used:  0.10 sec
2023-04-03 02:00:12,823 		6360 of 10000 with 99.36% 	 Time used:  0.09 sec
2023-04-03 02:00:12,920 		6384 of 10000 with 99.36% 	 Time used:  0.10 sec
2023-04-03 02:00:13,040 		6408 of 10000 with 99.36% 	 Time used:  0.12 sec
2023-04-03 02:00:13,149 		6432 of 10000 with 99.36% 	 Time used:  0.11 sec
2023-04-03 02:00:13,245 		6456 of 10000 with 99.36% 	 Time used:  0.10 sec
2023-04-03 02:00:13,341 		6480 of 10000 with 99.37% 	 Time used:  0.10 sec
2023-04-03 02:00:13,442 		6504 of 10000 with 99.37% 	 Time used:  0.10 sec
2023-04-03 02:00:13,539 		6528 of 10000 with 99.36% 	 Time used:  0.10 sec
2023-04-03 02:00:13,627 		6552 of 10000 with 99.36% 	 Time used:  0.09 sec
2023-04-03 02:00:13,732 		6576 of 10000 with 99.36% 	 Time used:  0.10 sec
2023-04-03 02:00:13,838 		6600 of 10000 with 99.36% 	 Time used:  0.11 sec
2023-04-03 02:00:13,941 		6624 of 10000 with 99.37% 	 Time used:  0.10 sec
2023-04-03 02:00:14,059 		6648 of 10000 with 99.37% 	 Time used:  0.12 sec
2023-04-03 02:00:14,147 		6672 of 10000 with 99.37% 	 Time used:  0.09 sec
2023-04-03 02:00:14,228 		6696 of 10000 with 99.37% 	 Time used:  0.08 sec
2023-04-03 02:00:14,329 		6720 of 10000 with 99.38% 	 Time used:  0.10 sec
2023-04-03 02:00:14,417 		6744 of 10000 with 99.38% 	 Time used:  0.09 sec
2023-04-03 02:00:14,517 		6768 of 10000 with 99.38% 	 Time used:  0.10 sec
2023-04-03 02:00:14,610 		6792 of 10000 with 99.35% 	 Time used:  0.09 sec
2023-04-03 02:00:14,706 		6816 of 10000 with 99.34% 	 Time used:  0.10 sec
2023-04-03 02:00:14,804 		6840 of 10000 with 99.34% 	 Time used:  0.10 sec
2023-04-03 02:00:14,892 		6864 of 10000 with 99.34% 	 Time used:  0.09 sec
2023-04-03 02:00:14,996 		6888 of 10000 with 99.35% 	 Time used:  0.10 sec
2023-04-03 02:00:15,095 		6912 of 10000 with 99.35% 	 Time used:  0.10 sec
2023-04-03 02:00:15,189 		6936 of 10000 with 99.35% 	 Time used:  0.09 sec
2023-04-03 02:00:15,277 		6960 of 10000 with 99.35% 	 Time used:  0.09 sec
2023-04-03 02:00:15,362 		6984 of 10000 with 99.34% 	 Time used:  0.08 sec
2023-04-03 02:00:15,446 		7008 of 10000 with 99.34% 	 Time used:  0.08 sec
2023-04-03 02:00:15,551 		7032 of 10000 with 99.35% 	 Time used:  0.10 sec
2023-04-03 02:00:15,646 		7056 of 10000 with 99.35% 	 Time used:  0.09 sec
2023-04-03 02:00:15,740 		7080 of 10000 with 99.35% 	 Time used:  0.09 sec
2023-04-03 02:00:15,834 		7104 of 10000 with 99.35% 	 Time used:  0.09 sec
2023-04-03 02:00:15,925 		7128 of 10000 with 99.34% 	 Time used:  0.09 sec
2023-04-03 02:00:16,010 		7152 of 10000 with 99.34% 	 Time used:  0.08 sec
2023-04-03 02:00:16,105 		7176 of 10000 with 99.35% 	 Time used:  0.09 sec
2023-04-03 02:00:16,189 		7200 of 10000 with 99.35% 	 Time used:  0.08 sec
2023-04-03 02:00:16,286 		7224 of 10000 with 99.35% 	 Time used:  0.10 sec
2023-04-03 02:00:16,373 		7248 of 10000 with 99.35% 	 Time used:  0.09 sec
2023-04-03 02:00:16,466 		7272 of 10000 with 99.35% 	 Time used:  0.09 sec
2023-04-03 02:00:16,552 		7296 of 10000 with 99.36% 	 Time used:  0.09 sec
2023-04-03 02:00:16,634 		7320 of 10000 with 99.36% 	 Time used:  0.08 sec
2023-04-03 02:00:16,730 		7344 of 10000 with 99.36% 	 Time used:  0.10 sec
2023-04-03 02:00:16,831 		7368 of 10000 with 99.36% 	 Time used:  0.10 sec
2023-04-03 02:00:16,918 		7392 of 10000 with 99.36% 	 Time used:  0.09 sec
2023-04-03 02:00:17,018 		7416 of 10000 with 99.37% 	 Time used:  0.10 sec
2023-04-03 02:00:17,115 		7440 of 10000 with 99.37% 	 Time used:  0.10 sec
2023-04-03 02:00:17,209 		7464 of 10000 with 99.36% 	 Time used:  0.09 sec
2023-04-03 02:00:17,300 		7488 of 10000 with 99.36% 	 Time used:  0.09 sec
2023-04-03 02:00:17,389 		7512 of 10000 with 99.36% 	 Time used:  0.09 sec
2023-04-03 02:00:17,481 		7536 of 10000 with 99.36% 	 Time used:  0.09 sec
2023-04-03 02:00:17,593 		7560 of 10000 with 99.35% 	 Time used:  0.11 sec
2023-04-03 02:00:17,700 		7584 of 10000 with 99.35% 	 Time used:  0.11 sec
2023-04-03 02:00:17,781 		7608 of 10000 with 99.36% 	 Time used:  0.08 sec
2023-04-03 02:00:17,865 		7632 of 10000 with 99.36% 	 Time used:  0.08 sec
2023-04-03 02:00:17,958 		7656 of 10000 with 99.36% 	 Time used:  0.09 sec
2023-04-03 02:00:18,048 		7680 of 10000 with 99.36% 	 Time used:  0.09 sec
2023-04-03 02:00:18,148 		7704 of 10000 with 99.36% 	 Time used:  0.10 sec
2023-04-03 02:00:18,237 		7728 of 10000 with 99.37% 	 Time used:  0.09 sec
2023-04-03 02:00:18,318 		7752 of 10000 with 99.37% 	 Time used:  0.08 sec
2023-04-03 02:00:18,418 		7776 of 10000 with 99.37% 	 Time used:  0.10 sec
2023-04-03 02:00:18,512 		7800 of 10000 with 99.37% 	 Time used:  0.09 sec
2023-04-03 02:00:18,606 		7824 of 10000 with 99.37% 	 Time used:  0.09 sec
2023-04-03 02:00:18,715 		7848 of 10000 with 99.38% 	 Time used:  0.11 sec
2023-04-03 02:00:18,816 		7872 of 10000 with 99.38% 	 Time used:  0.10 sec
2023-04-03 02:00:18,900 		7896 of 10000 with 99.38% 	 Time used:  0.08 sec
2023-04-03 02:00:18,989 		7920 of 10000 with 99.38% 	 Time used:  0.09 sec
2023-04-03 02:00:19,083 		7944 of 10000 with 99.38% 	 Time used:  0.09 sec
2023-04-03 02:00:19,171 		7968 of 10000 with 99.39% 	 Time used:  0.09 sec
2023-04-03 02:00:19,269 		7992 of 10000 with 99.39% 	 Time used:  0.10 sec
2023-04-03 02:00:19,378 		8016 of 10000 with 99.39% 	 Time used:  0.11 sec
2023-04-03 02:00:19,463 		8040 of 10000 with 99.39% 	 Time used:  0.08 sec
2023-04-03 02:00:19,563 		8064 of 10000 with 99.39% 	 Time used:  0.10 sec
2023-04-03 02:00:19,677 		8088 of 10000 with 99.38% 	 Time used:  0.11 sec
2023-04-03 02:00:19,766 		8112 of 10000 with 99.38% 	 Time used:  0.09 sec
2023-04-03 02:00:19,861 		8136 of 10000 with 99.39% 	 Time used:  0.10 sec
2023-04-03 02:00:19,966 		8160 of 10000 with 99.39% 	 Time used:  0.11 sec
2023-04-03 02:00:20,056 		8184 of 10000 with 99.39% 	 Time used:  0.09 sec
2023-04-03 02:00:20,156 		8208 of 10000 with 99.39% 	 Time used:  0.10 sec
2023-04-03 02:00:20,238 		8232 of 10000 with 99.38% 	 Time used:  0.08 sec
2023-04-03 02:00:20,335 		8256 of 10000 with 99.38% 	 Time used:  0.10 sec
2023-04-03 02:00:20,435 		8280 of 10000 with 99.38% 	 Time used:  0.10 sec
2023-04-03 02:00:20,537 		8304 of 10000 with 99.39% 	 Time used:  0.10 sec
2023-04-03 02:00:20,621 		8328 of 10000 with 99.39% 	 Time used:  0.08 sec
2023-04-03 02:00:20,706 		8352 of 10000 with 99.38% 	 Time used:  0.08 sec
2023-04-03 02:00:20,821 		8376 of 10000 with 99.38% 	 Time used:  0.11 sec
2023-04-03 02:00:20,955 		8400 of 10000 with 99.38% 	 Time used:  0.13 sec
2023-04-03 02:00:21,051 		8424 of 10000 with 99.38% 	 Time used:  0.10 sec
2023-04-03 02:00:21,133 		8448 of 10000 with 99.38% 	 Time used:  0.08 sec
2023-04-03 02:00:21,230 		8472 of 10000 with 99.39% 	 Time used:  0.10 sec
2023-04-03 02:00:21,336 		8496 of 10000 with 99.39% 	 Time used:  0.11 sec
2023-04-03 02:00:21,434 		8520 of 10000 with 99.39% 	 Time used:  0.10 sec
2023-04-03 02:00:21,535 		8544 of 10000 with 99.39% 	 Time used:  0.10 sec
2023-04-03 02:00:21,636 		8568 of 10000 with 99.39% 	 Time used:  0.10 sec
2023-04-03 02:00:21,719 		8592 of 10000 with 99.39% 	 Time used:  0.08 sec
2023-04-03 02:00:21,804 		8616 of 10000 with 99.40% 	 Time used:  0.08 sec
2023-04-03 02:00:21,889 		8640 of 10000 with 99.39% 	 Time used:  0.08 sec
2023-04-03 02:00:21,986 		8664 of 10000 with 99.39% 	 Time used:  0.10 sec
2023-04-03 02:00:22,090 		8688 of 10000 with 99.39% 	 Time used:  0.10 sec
2023-04-03 02:00:22,183 		8712 of 10000 with 99.39% 	 Time used:  0.09 sec
2023-04-03 02:00:22,270 		8736 of 10000 with 99.39% 	 Time used:  0.09 sec
2023-04-03 02:00:22,366 		8760 of 10000 with 99.39% 	 Time used:  0.10 sec
2023-04-03 02:00:22,473 		8784 of 10000 with 99.40% 	 Time used:  0.11 sec
2023-04-03 02:00:22,576 		8808 of 10000 with 99.39% 	 Time used:  0.10 sec
2023-04-03 02:00:22,676 		8832 of 10000 with 99.38% 	 Time used:  0.10 sec
2023-04-03 02:00:22,772 		8856 of 10000 with 99.38% 	 Time used:  0.10 sec
2023-04-03 02:00:22,871 		8880 of 10000 with 99.38% 	 Time used:  0.10 sec
2023-04-03 02:00:22,964 		8904 of 10000 with 99.38% 	 Time used:  0.09 sec
2023-04-03 02:00:23,077 		8928 of 10000 with 99.38% 	 Time used:  0.11 sec
2023-04-03 02:00:23,188 		8952 of 10000 with 99.39% 	 Time used:  0.11 sec
2023-04-03 02:00:23,296 		8976 of 10000 with 99.39% 	 Time used:  0.11 sec
2023-04-03 02:00:23,386 		9000 of 10000 with 99.39% 	 Time used:  0.09 sec
2023-04-03 02:00:23,503 		9024 of 10000 with 99.39% 	 Time used:  0.12 sec
2023-04-03 02:00:23,612 		9048 of 10000 with 99.39% 	 Time used:  0.11 sec
2023-04-03 02:00:23,729 		9072 of 10000 with 99.38% 	 Time used:  0.12 sec
2023-04-03 02:00:23,838 		9096 of 10000 with 99.38% 	 Time used:  0.11 sec
2023-04-03 02:00:23,938 		9120 of 10000 with 99.39% 	 Time used:  0.10 sec
2023-04-03 02:00:24,038 		9144 of 10000 with 99.39% 	 Time used:  0.10 sec
2023-04-03 02:00:24,149 		9168 of 10000 with 99.39% 	 Time used:  0.11 sec
2023-04-03 02:00:24,230 		9192 of 10000 with 99.39% 	 Time used:  0.08 sec
2023-04-03 02:00:24,331 		9216 of 10000 with 99.38% 	 Time used:  0.10 sec
2023-04-03 02:00:24,424 		9240 of 10000 with 99.38% 	 Time used:  0.09 sec
2023-04-03 02:00:24,539 		9264 of 10000 with 99.38% 	 Time used:  0.11 sec
2023-04-03 02:00:24,650 		9288 of 10000 with 99.39% 	 Time used:  0.11 sec
2023-04-03 02:00:24,736 		9312 of 10000 with 99.39% 	 Time used:  0.09 sec
2023-04-03 02:00:24,819 		9336 of 10000 with 99.39% 	 Time used:  0.08 sec
2023-04-03 02:00:24,930 		9360 of 10000 with 99.39% 	 Time used:  0.11 sec
2023-04-03 02:00:25,031 		9384 of 10000 with 99.39% 	 Time used:  0.10 sec
2023-04-03 02:00:25,128 		9408 of 10000 with 99.39% 	 Time used:  0.10 sec
2023-04-03 02:00:25,221 		9432 of 10000 with 99.40% 	 Time used:  0.09 sec
2023-04-03 02:00:25,320 		9456 of 10000 with 99.40% 	 Time used:  0.10 sec
2023-04-03 02:00:25,421 		9480 of 10000 with 99.40% 	 Time used:  0.10 sec
2023-04-03 02:00:25,502 		9504 of 10000 with 99.40% 	 Time used:  0.08 sec
2023-04-03 02:00:25,585 		9528 of 10000 with 99.40% 	 Time used:  0.08 sec
2023-04-03 02:00:25,683 		9552 of 10000 with 99.40% 	 Time used:  0.10 sec
2023-04-03 02:00:25,780 		9576 of 10000 with 99.40% 	 Time used:  0.10 sec
2023-04-03 02:00:25,888 		9600 of 10000 with 99.41% 	 Time used:  0.11 sec
2023-04-03 02:00:25,999 		9624 of 10000 with 99.41% 	 Time used:  0.11 sec
2023-04-03 02:00:26,093 		9648 of 10000 with 99.41% 	 Time used:  0.09 sec
2023-04-03 02:00:26,181 		9672 of 10000 with 99.40% 	 Time used:  0.09 sec
2023-04-03 02:00:26,278 		9696 of 10000 with 99.39% 	 Time used:  0.10 sec
2023-04-03 02:00:26,367 		9720 of 10000 with 99.39% 	 Time used:  0.09 sec
2023-04-03 02:00:26,480 		9744 of 10000 with 99.39% 	 Time used:  0.11 sec
2023-04-03 02:00:26,576 		9768 of 10000 with 99.40% 	 Time used:  0.10 sec
2023-04-03 02:00:26,658 		9792 of 10000 with 99.40% 	 Time used:  0.08 sec
2023-04-03 02:00:26,763 		9816 of 10000 with 99.40% 	 Time used:  0.10 sec
2023-04-03 02:00:26,858 		9840 of 10000 with 99.40% 	 Time used:  0.10 sec
2023-04-03 02:00:26,961 		9864 of 10000 with 99.39% 	 Time used:  0.10 sec
2023-04-03 02:00:27,049 		9888 of 10000 with 99.39% 	 Time used:  0.09 sec
2023-04-03 02:00:27,145 		9912 of 10000 with 99.39% 	 Time used:  0.10 sec
2023-04-03 02:00:27,242 		9936 of 10000 with 99.40% 	 Time used:  0.10 sec
2023-04-03 02:00:27,344 		9960 of 10000 with 99.40% 	 Time used:  0.10 sec
2023-04-03 02:00:27,447 		9984 of 10000 with 99.40% 	 Time used:  0.10 sec
2023-04-03 02:00:27,519 		10000 of 10000 with 99.40% 	 Time used:  0.07 sec
2023-04-03 02:00:27,519 
2023-04-03 02:00:27,521 			Learning rate: weights:   1.000e-06    
2023-04-03 02:00:27,521 			Last test performance: 99.40%
2023-04-03 02:00:27,521 ----------------
2023-04-03 02:00:29,612   92  =>  0    		Training 486 pattern with 99.79% 	Forward time: 	 1.96 sec
2023-04-03 02:00:29,612 			Loss:    2.530e-03    			Backward time: 	 0.13 sec 
2023-04-03 02:00:29,613 ADAM: Layer 0 -> dw_min:1.0000e+00  dw_max:1.0000e+00 lr:1.0000e-06
2023-04-03 02:00:29,613 ADAM: Layer 1 -> dw_min:1.0000e+00  dw_max:1.0000e+00 lr:1.0000e-06
2023-04-03 02:00:29,613 ADAM: Layer 2 -> dw_min:1.0000e+00  dw_max:1.0000e+00 lr:1.0000e-06
2023-04-03 02:00:29,613 ADAM: Layer 3 -> dw_min:1.0000e+00  dw_max:1.0000e+00 lr:1.0000e-06
2023-04-03 02:00:29,645 			Learning rate: weights:   1.000e-06    
2023-04-03 02:00:29,645 			Last test performance: 99.40%
2023-04-03 02:00:29,645 ----------------
2023-04-03 02:00:31,820   92  =>  1    		Training 486 pattern with 100.00% 	Forward time: 	 2.04 sec
2023-04-03 02:00:31,820 			Loss:    9.834e-04    			Backward time: 	 0.13 sec 
2023-04-03 02:00:31,820 ADAM: Layer 0 -> dw_min:1.0000e+00  dw_max:1.0000e+00 lr:1.0000e-06
2023-04-03 02:00:31,820 ADAM: Layer 1 -> dw_min:1.0000e+00  dw_max:1.0000e+00 lr:1.0000e-06
2023-04-03 02:00:31,821 ADAM: Layer 2 -> dw_min:1.0000e+00  dw_max:1.0000e+00 lr:1.0000e-06
2023-04-03 02:00:31,821 ADAM: Layer 3 -> dw_min:1.0000e+00  dw_max:1.0000e+00 lr:1.0000e-06
2023-04-03 02:00:31,901 			Learning rate: weights:   1.000e-06    
2023-04-03 02:00:31,901 			Last test performance: 99.40%
2023-04-03 02:00:31,901 ----------------
2023-04-03 02:00:34,071   92  =>  2    		Training 486 pattern with 99.58% 	Forward time: 	 2.03 sec
2023-04-03 02:00:34,071 			Loss:    4.831e-03    			Backward time: 	 0.13 sec 
2023-04-03 02:00:34,071 ADAM: Layer 0 -> dw_min:1.0000e+00  dw_max:1.0000e+00 lr:1.0000e-06
2023-04-03 02:00:34,071 ADAM: Layer 1 -> dw_min:1.0000e+00  dw_max:1.0000e+00 lr:1.0000e-06
2023-04-03 02:00:34,071 ADAM: Layer 2 -> dw_min:1.0000e+00  dw_max:1.0000e+00 lr:1.0000e-06
2023-04-03 02:00:34,071 ADAM: Layer 3 -> dw_min:1.0000e+00  dw_max:1.0000e+00 lr:1.0000e-06
2023-04-03 02:00:34,189 			Learning rate: weights:   1.000e-06    
2023-04-03 02:00:34,189 			Last test performance: 99.40%
2023-04-03 02:00:34,189 ----------------
2023-04-03 02:00:36,402   92  =>  3    		Training 486 pattern with 100.00% 	Forward time: 	 2.08 sec
2023-04-03 02:00:36,402 			Loss:    5.012e-04    			Backward time: 	 0.13 sec 
2023-04-03 02:00:36,402 ADAM: Layer 0 -> dw_min:1.0000e+00  dw_max:1.0000e+00 lr:1.0000e-06
2023-04-03 02:00:36,402 ADAM: Layer 1 -> dw_min:1.0000e+00  dw_max:1.0000e+00 lr:1.0000e-06
2023-04-03 02:00:36,402 ADAM: Layer 2 -> dw_min:1.0000e+00  dw_max:1.0000e+00 lr:1.0000e-06
2023-04-03 02:00:36,402 ADAM: Layer 3 -> dw_min:1.0000e+00  dw_max:1.0000e+00 lr:1.0000e-06
2023-04-03 02:00:36,536 			Learning rate: weights:   1.000e-06    
2023-04-03 02:00:36,536 			Last test performance: 99.40%
2023-04-03 02:00:36,536 ----------------
2023-04-03 02:00:38,660   92  =>  4    		Training 486 pattern with 100.00% 	Forward time: 	 1.99 sec
2023-04-03 02:00:38,660 			Loss:    2.443e-03    			Backward time: 	 0.13 sec 
2023-04-03 02:00:38,660 ADAM: Layer 0 -> dw_min:1.0000e+00  dw_max:1.0000e+00 lr:1.0000e-06
2023-04-03 02:00:38,660 ADAM: Layer 1 -> dw_min:1.0000e+00  dw_max:1.0000e+00 lr:1.0000e-06
2023-04-03 02:00:38,660 ADAM: Layer 2 -> dw_min:1.0000e+00  dw_max:1.0000e+00 lr:1.0000e-06
2023-04-03 02:00:38,660 ADAM: Layer 3 -> dw_min:1.0000e+00  dw_max:1.0000e+00 lr:1.0000e-06
2023-04-03 02:00:38,680 			Learning rate: weights:   1.000e-06    
2023-04-03 02:00:38,680 			Last test performance: 99.40%
2023-04-03 02:00:38,680 ----------------
2023-04-03 02:00:40,722   92  =>  5    		Training 486 pattern with 99.79% 	Forward time: 	 1.91 sec
2023-04-03 02:00:40,722 			Loss:    1.182e-02    			Backward time: 	 0.13 sec 
2023-04-03 02:00:40,723 ADAM: Layer 0 -> dw_min:1.0000e+00  dw_max:1.0000e+00 lr:1.0000e-06
2023-04-03 02:00:40,723 ADAM: Layer 1 -> dw_min:1.0000e+00  dw_max:1.0000e+00 lr:1.0000e-06
2023-04-03 02:00:40,723 ADAM: Layer 2 -> dw_min:1.0000e+00  dw_max:1.0000e+00 lr:1.0000e-06
2023-04-03 02:00:40,723 ADAM: Layer 3 -> dw_min:1.0000e+00  dw_max:1.0000e+00 lr:1.0000e-06
2023-04-03 02:00:40,794 			Learning rate: weights:   1.000e-06    
2023-04-03 02:00:40,794 			Last test performance: 99.40%
2023-04-03 02:00:40,794 ----------------
2023-04-03 02:00:42,948   92  =>  6    		Training 486 pattern with 100.00% 	Forward time: 	 2.02 sec
2023-04-03 02:00:42,948 			Loss:    1.952e-03    			Backward time: 	 0.13 sec 
2023-04-03 02:00:42,949 ADAM: Layer 0 -> dw_min:1.0000e+00  dw_max:1.0000e+00 lr:1.0000e-06
2023-04-03 02:00:42,949 ADAM: Layer 1 -> dw_min:1.0000e+00  dw_max:1.0000e+00 lr:1.0000e-06
2023-04-03 02:00:42,949 ADAM: Layer 2 -> dw_min:1.0000e+00  dw_max:1.0000e+00 lr:1.0000e-06
2023-04-03 02:00:42,949 ADAM: Layer 3 -> dw_min:1.0000e+00  dw_max:1.0000e+00 lr:1.0000e-06
2023-04-03 02:00:43,056 			Learning rate: weights:   1.000e-06    
2023-04-03 02:00:43,056 			Last test performance: 99.40%
2023-04-03 02:00:43,056 ----------------
2023-04-03 02:00:45,336   92  =>  7    		Training 486 pattern with 100.00% 	Forward time: 	 2.15 sec
2023-04-03 02:00:45,337 			Loss:    1.915e-03    			Backward time: 	 0.13 sec 
2023-04-03 02:00:45,337 ADAM: Layer 0 -> dw_min:1.0000e+00  dw_max:1.0000e+00 lr:1.0000e-06
2023-04-03 02:00:45,337 ADAM: Layer 1 -> dw_min:1.0000e+00  dw_max:1.0000e+00 lr:1.0000e-06
2023-04-03 02:00:45,337 ADAM: Layer 2 -> dw_min:1.0000e+00  dw_max:1.0000e+00 lr:1.0000e-06
2023-04-03 02:00:45,337 ADAM: Layer 3 -> dw_min:1.0000e+00  dw_max:1.0000e+00 lr:1.0000e-06
2023-04-03 02:00:45,440 			Learning rate: weights:   1.000e-06    
2023-04-03 02:00:45,440 			Last test performance: 99.40%
2023-04-03 02:00:45,440 ----------------
2023-04-03 02:00:47,567   92  =>  8    		Training 486 pattern with 99.58% 	Forward time: 	 1.99 sec
2023-04-03 02:00:47,567 			Loss:    1.473e-02    			Backward time: 	 0.13 sec 
2023-04-03 02:00:47,567 ADAM: Layer 0 -> dw_min:1.0000e+00  dw_max:1.0000e+00 lr:1.0000e-06
2023-04-03 02:00:47,567 ADAM: Layer 1 -> dw_min:1.0000e+00  dw_max:1.0000e+00 lr:1.0000e-06
2023-04-03 02:00:47,567 ADAM: Layer 2 -> dw_min:1.0000e+00  dw_max:1.0000e+00 lr:1.0000e-06
2023-04-03 02:00:47,568 ADAM: Layer 3 -> dw_min:1.0000e+00  dw_max:1.0000e+00 lr:1.0000e-06
2023-04-03 02:00:47,667 			Learning rate: weights:   1.000e-06    
2023-04-03 02:00:47,667 			Last test performance: 99.40%
2023-04-03 02:00:47,667 ----------------
2023-04-03 02:00:49,805   92  =>  9    		Training 486 pattern with 100.00% 	Forward time: 	 2.01 sec
2023-04-03 02:00:49,805 			Loss:    2.476e-03    			Backward time: 	 0.13 sec 
2023-04-03 02:00:49,805 ADAM: Layer 0 -> dw_min:1.0000e+00  dw_max:1.0000e+00 lr:1.0000e-06
2023-04-03 02:00:49,805 ADAM: Layer 1 -> dw_min:1.0000e+00  dw_max:1.0000e+00 lr:1.0000e-06
2023-04-03 02:00:49,805 ADAM: Layer 2 -> dw_min:1.0000e+00  dw_max:1.0000e+00 lr:1.0000e-06
2023-04-03 02:00:49,806 ADAM: Layer 3 -> dw_min:1.0000e+00  dw_max:1.0000e+00 lr:1.0000e-06
2023-04-03 02:00:49,900 			Learning rate: weights:   1.000e-06    
2023-04-03 02:00:49,900 			Last test performance: 99.40%
2023-04-03 02:00:49,900 ----------------
2023-04-03 02:00:52,088   92  =>  10   		Training 486 pattern with 99.79% 	Forward time: 	 2.05 sec
2023-04-03 02:00:52,089 			Loss:    6.359e-03    			Backward time: 	 0.13 sec 
2023-04-03 02:00:52,089 ADAM: Layer 0 -> dw_min:1.0000e+00  dw_max:1.0000e+00 lr:1.0000e-06
2023-04-03 02:00:52,089 ADAM: Layer 1 -> dw_min:1.0000e+00  dw_max:1.0000e+00 lr:1.0000e-06
2023-04-03 02:00:52,089 ADAM: Layer 2 -> dw_min:1.0000e+00  dw_max:1.0000e+00 lr:1.0000e-06
2023-04-03 02:00:52,089 ADAM: Layer 3 -> dw_min:1.0000e+00  dw_max:1.0000e+00 lr:1.0000e-06
2023-04-03 02:00:52,177 			Learning rate: weights:   1.000e-06    
2023-04-03 02:00:52,177 			Last test performance: 99.40%
2023-04-03 02:00:52,177 ----------------
2023-04-03 02:00:54,271   92  =>  11   		Training 486 pattern with 99.58% 	Forward time: 	 1.96 sec
2023-04-03 02:00:54,271 			Loss:    1.841e-02    			Backward time: 	 0.13 sec 
2023-04-03 02:00:54,271 ADAM: Layer 0 -> dw_min:1.0000e+00  dw_max:1.0000e+00 lr:1.0000e-06
2023-04-03 02:00:54,272 ADAM: Layer 1 -> dw_min:1.0000e+00  dw_max:1.0000e+00 lr:1.0000e-06
2023-04-03 02:00:54,272 ADAM: Layer 2 -> dw_min:1.0000e+00  dw_max:1.0000e+00 lr:1.0000e-06
2023-04-03 02:00:54,272 ADAM: Layer 3 -> dw_min:1.0000e+00  dw_max:1.0000e+00 lr:1.0000e-06
2023-04-03 02:00:54,378 			Learning rate: weights:   1.000e-06    
2023-04-03 02:00:54,378 			Last test performance: 99.40%
2023-04-03 02:00:54,378 ----------------
2023-04-03 02:00:56,577   92  =>  12   		Training 486 pattern with 100.00% 	Forward time: 	 2.06 sec
2023-04-03 02:00:56,577 			Loss:    8.135e-04    			Backward time: 	 0.13 sec 
2023-04-03 02:00:56,578 ADAM: Layer 0 -> dw_min:1.0000e+00  dw_max:1.0000e+00 lr:1.0000e-06
2023-04-03 02:00:56,578 ADAM: Layer 1 -> dw_min:1.0000e+00  dw_max:1.0000e+00 lr:1.0000e-06
2023-04-03 02:00:56,578 ADAM: Layer 2 -> dw_min:1.0000e+00  dw_max:1.0000e+00 lr:1.0000e-06
2023-04-03 02:00:56,579 ADAM: Layer 3 -> dw_min:1.0000e+00  dw_max:1.0000e+00 lr:1.0000e-06
2023-04-03 02:00:56,681 			Learning rate: weights:   1.000e-06    
2023-04-03 02:00:56,681 			Last test performance: 99.40%
2023-04-03 02:00:56,681 ----------------
2023-04-03 02:00:58,865   92  =>  13   		Training 486 pattern with 99.79% 	Forward time: 	 2.05 sec
2023-04-03 02:00:58,865 			Loss:    3.079e-03    			Backward time: 	 0.13 sec 
2023-04-03 02:00:58,865 ADAM: Layer 0 -> dw_min:1.0000e+00  dw_max:1.0000e+00 lr:1.0000e-06
2023-04-03 02:00:58,865 ADAM: Layer 1 -> dw_min:1.0000e+00  dw_max:1.0000e+00 lr:1.0000e-06
2023-04-03 02:00:58,865 ADAM: Layer 2 -> dw_min:1.0000e+00  dw_max:1.0000e+00 lr:1.0000e-06
2023-04-03 02:00:58,865 ADAM: Layer 3 -> dw_min:1.0000e+00  dw_max:1.0000e+00 lr:1.0000e-06
2023-04-03 02:00:58,959 			Learning rate: weights:   1.000e-06    
2023-04-03 02:00:58,959 			Last test performance: 99.40%
2023-04-03 02:00:58,959 ----------------
2023-04-03 02:01:01,119   92  =>  14   		Training 486 pattern with 100.00% 	Forward time: 	 2.02 sec
2023-04-03 02:01:01,119 			Loss:    5.672e-04    			Backward time: 	 0.13 sec 
2023-04-03 02:01:01,120 ADAM: Layer 0 -> dw_min:1.0000e+00  dw_max:1.0000e+00 lr:1.0000e-06
2023-04-03 02:01:01,120 ADAM: Layer 1 -> dw_min:1.0000e+00  dw_max:1.0000e+00 lr:1.0000e-06
2023-04-03 02:01:01,120 ADAM: Layer 2 -> dw_min:1.0000e+00  dw_max:1.0000e+00 lr:1.0000e-06
2023-04-03 02:01:01,120 ADAM: Layer 3 -> dw_min:1.0000e+00  dw_max:1.0000e+00 lr:1.0000e-06
2023-04-03 02:01:01,243 			Learning rate: weights:   1.000e-06    
2023-04-03 02:01:01,243 			Last test performance: 99.40%
2023-04-03 02:01:01,243 ----------------
2023-04-03 02:01:03,394   92  =>  15   		Training 486 pattern with 99.58% 	Forward time: 	 2.01 sec
2023-04-03 02:01:03,394 			Loss:    1.229e-02    			Backward time: 	 0.13 sec 
2023-04-03 02:01:03,394 ADAM: Layer 0 -> dw_min:1.0000e+00  dw_max:1.0000e+00 lr:1.0000e-06
2023-04-03 02:01:03,394 ADAM: Layer 1 -> dw_min:1.0000e+00  dw_max:1.0000e+00 lr:1.0000e-06
2023-04-03 02:01:03,394 ADAM: Layer 2 -> dw_min:1.0000e+00  dw_max:1.0000e+00 lr:1.0000e-06
2023-04-03 02:01:03,394 ADAM: Layer 3 -> dw_min:1.0000e+00  dw_max:1.0000e+00 lr:1.0000e-06
2023-04-03 02:01:03,564 			Learning rate: weights:   1.000e-06    
2023-04-03 02:01:03,565 			Last test performance: 99.40%
2023-04-03 02:01:03,565 ----------------
2023-04-03 02:01:05,712   92  =>  16   		Training 486 pattern with 99.79% 	Forward time: 	 2.01 sec
2023-04-03 02:01:05,712 			Loss:    2.924e-03    			Backward time: 	 0.13 sec 
2023-04-03 02:01:05,712 ADAM: Layer 0 -> dw_min:1.0000e+00  dw_max:1.0000e+00 lr:1.0000e-06
2023-04-03 02:01:05,713 ADAM: Layer 1 -> dw_min:1.0000e+00  dw_max:1.0000e+00 lr:1.0000e-06
2023-04-03 02:01:05,713 ADAM: Layer 2 -> dw_min:1.0000e+00  dw_max:1.0000e+00 lr:1.0000e-06
2023-04-03 02:01:05,713 ADAM: Layer 3 -> dw_min:1.0000e+00  dw_max:1.0000e+00 lr:1.0000e-06
2023-04-03 02:01:05,818 			Learning rate: weights:   1.000e-06    
2023-04-03 02:01:05,818 			Last test performance: 99.40%
2023-04-03 02:01:05,818 ----------------
2023-04-03 02:01:08,094   92  =>  17   		Training 486 pattern with 100.00% 	Forward time: 	 2.14 sec
2023-04-03 02:01:08,094 			Loss:    1.760e-03    			Backward time: 	 0.13 sec 
2023-04-03 02:01:08,095 ADAM: Layer 0 -> dw_min:1.0000e+00  dw_max:1.0000e+00 lr:1.0000e-06
2023-04-03 02:01:08,095 ADAM: Layer 1 -> dw_min:1.0000e+00  dw_max:1.0000e+00 lr:1.0000e-06
2023-04-03 02:01:08,095 ADAM: Layer 2 -> dw_min:1.0000e+00  dw_max:1.0000e+00 lr:1.0000e-06
2023-04-03 02:01:08,095 ADAM: Layer 3 -> dw_min:1.0000e+00  dw_max:1.0000e+00 lr:1.0000e-06
2023-04-03 02:01:08,251 			Learning rate: weights:   1.000e-06    
2023-04-03 02:01:08,252 			Last test performance: 99.40%
2023-04-03 02:01:08,252 ----------------
2023-04-03 02:01:10,292   92  =>  18   		Training 486 pattern with 100.00% 	Forward time: 	 1.90 sec
2023-04-03 02:01:10,292 			Loss:    2.372e-04    			Backward time: 	 0.13 sec 
2023-04-03 02:01:10,292 ADAM: Layer 0 -> dw_min:1.0000e+00  dw_max:1.0000e+00 lr:1.0000e-06
2023-04-03 02:01:10,292 ADAM: Layer 1 -> dw_min:1.0000e+00  dw_max:1.0000e+00 lr:1.0000e-06
2023-04-03 02:01:10,292 ADAM: Layer 2 -> dw_min:1.0000e+00  dw_max:1.0000e+00 lr:1.0000e-06
2023-04-03 02:01:10,292 ADAM: Layer 3 -> dw_min:1.0000e+00  dw_max:1.0000e+00 lr:1.0000e-06
2023-04-03 02:01:10,372 			Learning rate: weights:   1.000e-06    
2023-04-03 02:01:10,372 			Last test performance: 99.40%
2023-04-03 02:01:10,372 ----------------
2023-04-03 02:01:12,538   92  =>  19   		Training 486 pattern with 100.00% 	Forward time: 	 2.03 sec
2023-04-03 02:01:12,538 			Loss:    1.846e-03    			Backward time: 	 0.13 sec 
2023-04-03 02:01:12,538 ADAM: Layer 0 -> dw_min:1.0000e+00  dw_max:1.0000e+00 lr:1.0000e-06
2023-04-03 02:01:12,538 ADAM: Layer 1 -> dw_min:1.0000e+00  dw_max:1.0000e+00 lr:1.0000e-06
2023-04-03 02:01:12,538 ADAM: Layer 2 -> dw_min:1.0000e+00  dw_max:1.0000e+00 lr:1.0000e-06
2023-04-03 02:01:12,539 ADAM: Layer 3 -> dw_min:1.0000e+00  dw_max:1.0000e+00 lr:1.0000e-06
2023-04-03 02:01:12,579 			Learning rate: weights:   1.000e-06    
2023-04-03 02:01:12,579 			Last test performance: 99.40%
2023-04-03 02:01:12,579 ----------------
2023-04-03 02:01:14,731   92  =>  20   		Training 486 pattern with 100.00% 	Forward time: 	 2.02 sec
2023-04-03 02:01:14,731 			Loss:    2.978e-04    			Backward time: 	 0.13 sec 
2023-04-03 02:01:14,731 ADAM: Layer 0 -> dw_min:1.0000e+00  dw_max:1.0000e+00 lr:1.0000e-06
2023-04-03 02:01:14,731 ADAM: Layer 1 -> dw_min:1.0000e+00  dw_max:1.0000e+00 lr:1.0000e-06
2023-04-03 02:01:14,731 ADAM: Layer 2 -> dw_min:1.0000e+00  dw_max:1.0000e+00 lr:1.0000e-06
2023-04-03 02:01:14,731 ADAM: Layer 3 -> dw_min:1.0000e+00  dw_max:1.0000e+00 lr:1.0000e-06
2023-04-03 02:01:14,855 			Learning rate: weights:   1.000e-06    
2023-04-03 02:01:14,855 			Last test performance: 99.40%
2023-04-03 02:01:14,855 ----------------
2023-04-03 02:01:16,945   92  =>  21   		Training 486 pattern with 100.00% 	Forward time: 	 1.96 sec
2023-04-03 02:01:16,945 			Loss:    2.728e-04    			Backward time: 	 0.13 sec 
2023-04-03 02:01:16,945 ADAM: Layer 0 -> dw_min:1.0000e+00  dw_max:1.0000e+00 lr:1.0000e-06
2023-04-03 02:01:16,945 ADAM: Layer 1 -> dw_min:1.0000e+00  dw_max:1.0000e+00 lr:1.0000e-06
2023-04-03 02:01:16,946 ADAM: Layer 2 -> dw_min:1.0000e+00  dw_max:1.0000e+00 lr:1.0000e-06
2023-04-03 02:01:16,946 ADAM: Layer 3 -> dw_min:1.0000e+00  dw_max:1.0000e+00 lr:1.0000e-06
2023-04-03 02:01:17,030 			Learning rate: weights:   1.000e-06    
2023-04-03 02:01:17,030 			Last test performance: 99.40%
2023-04-03 02:01:17,030 ----------------
2023-04-03 02:01:19,213   92  =>  22   		Training 486 pattern with 99.38% 	Forward time: 	 2.05 sec
2023-04-03 02:01:19,213 			Loss:    2.573e-02    			Backward time: 	 0.13 sec 
2023-04-03 02:01:19,213 ADAM: Layer 0 -> dw_min:1.0000e+00  dw_max:1.0000e+00 lr:1.0000e-06
2023-04-03 02:01:19,214 ADAM: Layer 1 -> dw_min:1.0000e+00  dw_max:1.0000e+00 lr:1.0000e-06
2023-04-03 02:01:19,214 ADAM: Layer 2 -> dw_min:1.0000e+00  dw_max:1.0000e+00 lr:1.0000e-06
2023-04-03 02:01:19,214 ADAM: Layer 3 -> dw_min:1.0000e+00  dw_max:1.0000e+00 lr:1.0000e-06
2023-04-03 02:01:19,333 			Learning rate: weights:   1.000e-06    
2023-04-03 02:01:19,333 			Last test performance: 99.40%
2023-04-03 02:01:19,333 ----------------
2023-04-03 02:01:21,401   92  =>  23   		Training 486 pattern with 99.58% 	Forward time: 	 1.94 sec
2023-04-03 02:01:21,401 			Loss:    1.860e-02    			Backward time: 	 0.13 sec 
2023-04-03 02:01:21,401 ADAM: Layer 0 -> dw_min:1.0000e+00  dw_max:1.0000e+00 lr:1.0000e-06
2023-04-03 02:01:21,402 ADAM: Layer 1 -> dw_min:1.0000e+00  dw_max:1.0000e+00 lr:1.0000e-06
2023-04-03 02:01:21,402 ADAM: Layer 2 -> dw_min:1.0000e+00  dw_max:1.0000e+00 lr:1.0000e-06
2023-04-03 02:01:21,402 ADAM: Layer 3 -> dw_min:1.0000e+00  dw_max:1.0000e+00 lr:1.0000e-06
2023-04-03 02:01:21,480 			Learning rate: weights:   1.000e-06    
2023-04-03 02:01:21,480 			Last test performance: 99.40%
2023-04-03 02:01:21,480 ----------------
2023-04-03 02:01:23,604   92  =>  24   		Training 486 pattern with 100.00% 	Forward time: 	 1.99 sec
2023-04-03 02:01:23,604 			Loss:    4.429e-04    			Backward time: 	 0.13 sec 
2023-04-03 02:01:23,604 ADAM: Layer 0 -> dw_min:1.0000e+00  dw_max:1.0000e+00 lr:1.0000e-06
2023-04-03 02:01:23,604 ADAM: Layer 1 -> dw_min:1.0000e+00  dw_max:1.0000e+00 lr:1.0000e-06
2023-04-03 02:01:23,604 ADAM: Layer 2 -> dw_min:1.0000e+00  dw_max:1.0000e+00 lr:1.0000e-06
2023-04-03 02:01:23,604 ADAM: Layer 3 -> dw_min:1.0000e+00  dw_max:1.0000e+00 lr:1.0000e-06
2023-04-03 02:01:23,682 			Learning rate: weights:   1.000e-06    
2023-04-03 02:01:23,682 			Last test performance: 99.40%
2023-04-03 02:01:23,682 ----------------
2023-04-03 02:01:25,815   92  =>  25   		Training 486 pattern with 99.38% 	Forward time: 	 2.00 sec
2023-04-03 02:01:25,815 			Loss:    1.783e-02    			Backward time: 	 0.13 sec 
2023-04-03 02:01:25,816 ADAM: Layer 0 -> dw_min:1.0000e+00  dw_max:1.0000e+00 lr:1.0000e-06
2023-04-03 02:01:25,816 ADAM: Layer 1 -> dw_min:1.0000e+00  dw_max:1.0000e+00 lr:1.0000e-06
2023-04-03 02:01:25,816 ADAM: Layer 2 -> dw_min:1.0000e+00  dw_max:1.0000e+00 lr:1.0000e-06
2023-04-03 02:01:25,816 ADAM: Layer 3 -> dw_min:1.0000e+00  dw_max:1.0000e+00 lr:1.0000e-06
2023-04-03 02:01:25,894 			Learning rate: weights:   1.000e-06    
2023-04-03 02:01:25,894 			Last test performance: 99.40%
2023-04-03 02:01:25,894 ----------------
2023-04-03 02:01:28,069   92  =>  26   		Training 486 pattern with 100.00% 	Forward time: 	 2.04 sec
2023-04-03 02:01:28,069 			Loss:    1.970e-03    			Backward time: 	 0.13 sec 
2023-04-03 02:01:28,069 ADAM: Layer 0 -> dw_min:1.0000e+00  dw_max:1.0000e+00 lr:1.0000e-06
2023-04-03 02:01:28,069 ADAM: Layer 1 -> dw_min:1.0000e+00  dw_max:1.0000e+00 lr:1.0000e-06
2023-04-03 02:01:28,069 ADAM: Layer 2 -> dw_min:1.0000e+00  dw_max:1.0000e+00 lr:1.0000e-06
2023-04-03 02:01:28,069 ADAM: Layer 3 -> dw_min:1.0000e+00  dw_max:1.0000e+00 lr:1.0000e-06
2023-04-03 02:01:28,213 			Learning rate: weights:   1.000e-06    
2023-04-03 02:01:28,213 			Last test performance: 99.40%
2023-04-03 02:01:28,213 ----------------
2023-04-03 02:01:30,331   92  =>  27   		Training 486 pattern with 100.00% 	Forward time: 	 1.98 sec
2023-04-03 02:01:30,331 			Loss:    2.063e-03    			Backward time: 	 0.13 sec 
2023-04-03 02:01:30,331 ADAM: Layer 0 -> dw_min:1.0000e+00  dw_max:1.0000e+00 lr:1.0000e-06
2023-04-03 02:01:30,331 ADAM: Layer 1 -> dw_min:1.0000e+00  dw_max:1.0000e+00 lr:1.0000e-06
2023-04-03 02:01:30,331 ADAM: Layer 2 -> dw_min:1.0000e+00  dw_max:1.0000e+00 lr:1.0000e-06
2023-04-03 02:01:30,331 ADAM: Layer 3 -> dw_min:1.0000e+00  dw_max:1.0000e+00 lr:1.0000e-06
2023-04-03 02:01:30,407 			Learning rate: weights:   1.000e-06    
2023-04-03 02:01:30,407 			Last test performance: 99.40%
2023-04-03 02:01:30,408 ----------------
2023-04-03 02:01:32,478   92  =>  28   		Training 486 pattern with 100.00% 	Forward time: 	 1.94 sec
2023-04-03 02:01:32,479 			Loss:    1.578e-03    			Backward time: 	 0.13 sec 
2023-04-03 02:01:32,479 ADAM: Layer 0 -> dw_min:1.0000e+00  dw_max:1.0000e+00 lr:1.0000e-06
2023-04-03 02:01:32,479 ADAM: Layer 1 -> dw_min:1.0000e+00  dw_max:1.0000e+00 lr:1.0000e-06
2023-04-03 02:01:32,479 ADAM: Layer 2 -> dw_min:1.0000e+00  dw_max:1.0000e+00 lr:1.0000e-06
2023-04-03 02:01:32,479 ADAM: Layer 3 -> dw_min:1.0000e+00  dw_max:1.0000e+00 lr:1.0000e-06
2023-04-03 02:01:32,568 			Learning rate: weights:   1.000e-06    
2023-04-03 02:01:32,568 			Last test performance: 99.40%
2023-04-03 02:01:32,568 ----------------
2023-04-03 02:01:34,758   92  =>  29   		Training 486 pattern with 99.58% 	Forward time: 	 2.05 sec
2023-04-03 02:01:34,758 			Loss:    5.634e-03    			Backward time: 	 0.13 sec 
2023-04-03 02:01:34,758 ADAM: Layer 0 -> dw_min:1.0000e+00  dw_max:1.0000e+00 lr:1.0000e-06
2023-04-03 02:01:34,758 ADAM: Layer 1 -> dw_min:1.0000e+00  dw_max:1.0000e+00 lr:1.0000e-06
2023-04-03 02:01:34,758 ADAM: Layer 2 -> dw_min:1.0000e+00  dw_max:1.0000e+00 lr:1.0000e-06
2023-04-03 02:01:34,758 ADAM: Layer 3 -> dw_min:1.0000e+00  dw_max:1.0000e+00 lr:1.0000e-06
2023-04-03 02:01:34,861 			Learning rate: weights:   1.000e-06    
2023-04-03 02:01:34,861 			Last test performance: 99.40%
2023-04-03 02:01:34,861 ----------------
2023-04-03 02:01:36,979   92  =>  30   		Training 486 pattern with 100.00% 	Forward time: 	 1.98 sec
2023-04-03 02:01:36,979 			Loss:    1.195e-03    			Backward time: 	 0.13 sec 
2023-04-03 02:01:36,980 ADAM: Layer 0 -> dw_min:1.0000e+00  dw_max:1.0000e+00 lr:1.0000e-06
2023-04-03 02:01:36,980 ADAM: Layer 1 -> dw_min:1.0000e+00  dw_max:1.0000e+00 lr:1.0000e-06
2023-04-03 02:01:36,980 ADAM: Layer 2 -> dw_min:1.0000e+00  dw_max:1.0000e+00 lr:1.0000e-06
2023-04-03 02:01:36,980 ADAM: Layer 3 -> dw_min:1.0000e+00  dw_max:1.0000e+00 lr:1.0000e-06
2023-04-03 02:01:37,030 			Learning rate: weights:   1.000e-06    
2023-04-03 02:01:37,030 			Last test performance: 99.40%
2023-04-03 02:01:37,030 ----------------
2023-04-03 02:01:39,210   92  =>  31   		Training 486 pattern with 100.00% 	Forward time: 	 2.05 sec
2023-04-03 02:01:39,210 			Loss:    3.539e-04    			Backward time: 	 0.13 sec 
2023-04-03 02:01:39,210 ADAM: Layer 0 -> dw_min:1.0000e+00  dw_max:1.0000e+00 lr:1.0000e-06
2023-04-03 02:01:39,210 ADAM: Layer 1 -> dw_min:1.0000e+00  dw_max:1.0000e+00 lr:1.0000e-06
2023-04-03 02:01:39,210 ADAM: Layer 2 -> dw_min:1.0000e+00  dw_max:1.0000e+00 lr:1.0000e-06
2023-04-03 02:01:39,210 ADAM: Layer 3 -> dw_min:1.0000e+00  dw_max:1.0000e+00 lr:1.0000e-06
2023-04-03 02:01:39,358 			Learning rate: weights:   1.000e-06    
2023-04-03 02:01:39,358 			Last test performance: 99.40%
2023-04-03 02:01:39,358 ----------------
2023-04-03 02:01:41,500   92  =>  32   		Training 486 pattern with 99.79% 	Forward time: 	 2.01 sec
2023-04-03 02:01:41,500 			Loss:    1.887e-03    			Backward time: 	 0.13 sec 
2023-04-03 02:01:41,500 ADAM: Layer 0 -> dw_min:1.0000e+00  dw_max:1.0000e+00 lr:1.0000e-06
2023-04-03 02:01:41,500 ADAM: Layer 1 -> dw_min:1.0000e+00  dw_max:1.0000e+00 lr:1.0000e-06
2023-04-03 02:01:41,500 ADAM: Layer 2 -> dw_min:1.0000e+00  dw_max:1.0000e+00 lr:1.0000e-06
2023-04-03 02:01:41,500 ADAM: Layer 3 -> dw_min:1.0000e+00  dw_max:1.0000e+00 lr:1.0000e-06
2023-04-03 02:01:41,600 			Learning rate: weights:   1.000e-06    
2023-04-03 02:01:41,601 			Last test performance: 99.40%
2023-04-03 02:01:41,601 ----------------
2023-04-03 02:01:43,799   92  =>  33   		Training 486 pattern with 99.79% 	Forward time: 	 2.07 sec
2023-04-03 02:01:43,799 			Loss:    2.093e-03    			Backward time: 	 0.13 sec 
2023-04-03 02:01:43,799 ADAM: Layer 0 -> dw_min:1.0000e+00  dw_max:1.0000e+00 lr:1.0000e-06
2023-04-03 02:01:43,800 ADAM: Layer 1 -> dw_min:1.0000e+00  dw_max:1.0000e+00 lr:1.0000e-06
2023-04-03 02:01:43,800 ADAM: Layer 2 -> dw_min:1.0000e+00  dw_max:1.0000e+00 lr:1.0000e-06
2023-04-03 02:01:43,800 ADAM: Layer 3 -> dw_min:1.0000e+00  dw_max:1.0000e+00 lr:1.0000e-06
2023-04-03 02:01:43,904 			Learning rate: weights:   1.000e-06    
2023-04-03 02:01:43,904 			Last test performance: 99.40%
2023-04-03 02:01:43,904 ----------------
2023-04-03 02:01:46,104   92  =>  34   		Training 486 pattern with 99.58% 	Forward time: 	 2.06 sec
2023-04-03 02:01:46,104 			Loss:    1.605e-02    			Backward time: 	 0.13 sec 
2023-04-03 02:01:46,104 ADAM: Layer 0 -> dw_min:1.0000e+00  dw_max:1.0000e+00 lr:1.0000e-06
2023-04-03 02:01:46,104 ADAM: Layer 1 -> dw_min:1.0000e+00  dw_max:1.0000e+00 lr:1.0000e-06
2023-04-03 02:01:46,105 ADAM: Layer 2 -> dw_min:1.0000e+00  dw_max:1.0000e+00 lr:1.0000e-06
2023-04-03 02:01:46,105 ADAM: Layer 3 -> dw_min:1.0000e+00  dw_max:1.0000e+00 lr:1.0000e-06
2023-04-03 02:01:46,177 			Learning rate: weights:   1.000e-06    
2023-04-03 02:01:46,177 			Last test performance: 99.40%
2023-04-03 02:01:46,177 ----------------
2023-04-03 02:01:48,389   92  =>  35   		Training 486 pattern with 100.00% 	Forward time: 	 2.08 sec
2023-04-03 02:01:48,389 			Loss:    1.495e-03    			Backward time: 	 0.13 sec 
2023-04-03 02:01:48,389 ADAM: Layer 0 -> dw_min:1.0000e+00  dw_max:1.0000e+00 lr:1.0000e-06
2023-04-03 02:01:48,389 ADAM: Layer 1 -> dw_min:1.0000e+00  dw_max:1.0000e+00 lr:1.0000e-06
2023-04-03 02:01:48,389 ADAM: Layer 2 -> dw_min:1.0000e+00  dw_max:1.0000e+00 lr:1.0000e-06
2023-04-03 02:01:48,389 ADAM: Layer 3 -> dw_min:1.0000e+00  dw_max:1.0000e+00 lr:1.0000e-06
2023-04-03 02:01:48,540 			Learning rate: weights:   1.000e-06    
2023-04-03 02:01:48,540 			Last test performance: 99.40%
2023-04-03 02:01:48,540 ----------------
2023-04-03 02:01:50,777   92  =>  36   		Training 486 pattern with 100.00% 	Forward time: 	 2.10 sec
2023-04-03 02:01:50,777 			Loss:    2.177e-03    			Backward time: 	 0.13 sec 
2023-04-03 02:01:50,778 ADAM: Layer 0 -> dw_min:1.0000e+00  dw_max:1.0000e+00 lr:1.0000e-06
2023-04-03 02:01:50,778 ADAM: Layer 1 -> dw_min:1.0000e+00  dw_max:1.0000e+00 lr:1.0000e-06
2023-04-03 02:01:50,778 ADAM: Layer 2 -> dw_min:1.0000e+00  dw_max:1.0000e+00 lr:1.0000e-06
2023-04-03 02:01:50,778 ADAM: Layer 3 -> dw_min:1.0000e+00  dw_max:1.0000e+00 lr:1.0000e-06
2023-04-03 02:01:50,851 			Learning rate: weights:   1.000e-06    
2023-04-03 02:01:50,851 			Last test performance: 99.40%
2023-04-03 02:01:50,851 ----------------
2023-04-03 02:01:52,943   92  =>  37   		Training 486 pattern with 99.58% 	Forward time: 	 1.96 sec
2023-04-03 02:01:52,943 			Loss:    6.062e-03    			Backward time: 	 0.13 sec 
2023-04-03 02:01:52,943 ADAM: Layer 0 -> dw_min:1.0000e+00  dw_max:1.0000e+00 lr:1.0000e-06
2023-04-03 02:01:52,944 ADAM: Layer 1 -> dw_min:1.0000e+00  dw_max:1.0000e+00 lr:1.0000e-06
2023-04-03 02:01:52,944 ADAM: Layer 2 -> dw_min:1.0000e+00  dw_max:1.0000e+00 lr:1.0000e-06
2023-04-03 02:01:52,944 ADAM: Layer 3 -> dw_min:1.0000e+00  dw_max:1.0000e+00 lr:1.0000e-06
2023-04-03 02:01:53,021 			Learning rate: weights:   1.000e-06    
2023-04-03 02:01:53,021 			Last test performance: 99.40%
2023-04-03 02:01:53,021 ----------------
2023-04-03 02:01:55,153   92  =>  38   		Training 486 pattern with 100.00% 	Forward time: 	 2.00 sec
2023-04-03 02:01:55,153 			Loss:    1.248e-03    			Backward time: 	 0.13 sec 
2023-04-03 02:01:55,153 ADAM: Layer 0 -> dw_min:1.0000e+00  dw_max:1.0000e+00 lr:1.0000e-06
2023-04-03 02:01:55,153 ADAM: Layer 1 -> dw_min:1.0000e+00  dw_max:1.0000e+00 lr:1.0000e-06
2023-04-03 02:01:55,153 ADAM: Layer 2 -> dw_min:1.0000e+00  dw_max:1.0000e+00 lr:1.0000e-06
2023-04-03 02:01:55,153 ADAM: Layer 3 -> dw_min:1.0000e+00  dw_max:1.0000e+00 lr:1.0000e-06
2023-04-03 02:01:55,261 			Learning rate: weights:   1.000e-06    
2023-04-03 02:01:55,261 			Last test performance: 99.40%
2023-04-03 02:01:55,261 ----------------
2023-04-03 02:01:57,437   92  =>  39   		Training 486 pattern with 100.00% 	Forward time: 	 2.04 sec
2023-04-03 02:01:57,437 			Loss:    4.716e-04    			Backward time: 	 0.13 sec 
2023-04-03 02:01:57,438 ADAM: Layer 0 -> dw_min:1.0000e+00  dw_max:1.0000e+00 lr:1.0000e-06
2023-04-03 02:01:57,438 ADAM: Layer 1 -> dw_min:1.0000e+00  dw_max:1.0000e+00 lr:1.0000e-06
2023-04-03 02:01:57,438 ADAM: Layer 2 -> dw_min:1.0000e+00  dw_max:1.0000e+00 lr:1.0000e-06
2023-04-03 02:01:57,438 ADAM: Layer 3 -> dw_min:1.0000e+00  dw_max:1.0000e+00 lr:1.0000e-06
2023-04-03 02:01:57,513 			Learning rate: weights:   1.000e-06    
2023-04-03 02:01:57,513 			Last test performance: 99.40%
2023-04-03 02:01:57,513 ----------------
2023-04-03 02:01:59,692   92  =>  40   		Training 486 pattern with 100.00% 	Forward time: 	 2.04 sec
2023-04-03 02:01:59,692 			Loss:    1.392e-03    			Backward time: 	 0.13 sec 
2023-04-03 02:01:59,692 ADAM: Layer 0 -> dw_min:1.0000e+00  dw_max:1.0000e+00 lr:1.0000e-06
2023-04-03 02:01:59,692 ADAM: Layer 1 -> dw_min:1.0000e+00  dw_max:1.0000e+00 lr:1.0000e-06
2023-04-03 02:01:59,692 ADAM: Layer 2 -> dw_min:1.0000e+00  dw_max:1.0000e+00 lr:1.0000e-06
2023-04-03 02:01:59,693 ADAM: Layer 3 -> dw_min:1.0000e+00  dw_max:1.0000e+00 lr:1.0000e-06
2023-04-03 02:01:59,789 			Learning rate: weights:   1.000e-06    
2023-04-03 02:01:59,789 			Last test performance: 99.40%
2023-04-03 02:01:59,789 ----------------
2023-04-03 02:02:01,876   92  =>  41   		Training 486 pattern with 99.79% 	Forward time: 	 1.96 sec
2023-04-03 02:02:01,876 			Loss:    3.793e-03    			Backward time: 	 0.13 sec 
2023-04-03 02:02:01,876 ADAM: Layer 0 -> dw_min:1.0000e+00  dw_max:1.0000e+00 lr:1.0000e-06
2023-04-03 02:02:01,877 ADAM: Layer 1 -> dw_min:1.0000e+00  dw_max:1.0000e+00 lr:1.0000e-06
2023-04-03 02:02:01,877 ADAM: Layer 2 -> dw_min:1.0000e+00  dw_max:1.0000e+00 lr:1.0000e-06
2023-04-03 02:02:01,877 ADAM: Layer 3 -> dw_min:1.0000e+00  dw_max:1.0000e+00 lr:1.0000e-06
2023-04-03 02:02:01,974 			Learning rate: weights:   1.000e-06    
2023-04-03 02:02:01,974 			Last test performance: 99.40%
2023-04-03 02:02:01,974 ----------------
2023-04-03 02:02:04,082   92  =>  42   		Training 486 pattern with 100.00% 	Forward time: 	 1.98 sec
2023-04-03 02:02:04,082 			Loss:    9.518e-04    			Backward time: 	 0.13 sec 
2023-04-03 02:02:04,083 ADAM: Layer 0 -> dw_min:1.0000e+00  dw_max:1.0000e+00 lr:1.0000e-06
2023-04-03 02:02:04,083 ADAM: Layer 1 -> dw_min:1.0000e+00  dw_max:1.0000e+00 lr:1.0000e-06
2023-04-03 02:02:04,083 ADAM: Layer 2 -> dw_min:1.0000e+00  dw_max:1.0000e+00 lr:1.0000e-06
2023-04-03 02:02:04,083 ADAM: Layer 3 -> dw_min:1.0000e+00  dw_max:1.0000e+00 lr:1.0000e-06
2023-04-03 02:02:04,171 			Learning rate: weights:   1.000e-06    
2023-04-03 02:02:04,171 			Last test performance: 99.40%
2023-04-03 02:02:04,171 ----------------
2023-04-03 02:02:06,359   92  =>  43   		Training 486 pattern with 100.00% 	Forward time: 	 2.05 sec
2023-04-03 02:02:06,359 			Loss:    3.211e-03    			Backward time: 	 0.13 sec 
2023-04-03 02:02:06,360 ADAM: Layer 0 -> dw_min:1.0000e+00  dw_max:1.0000e+00 lr:1.0000e-06
2023-04-03 02:02:06,360 ADAM: Layer 1 -> dw_min:1.0000e+00  dw_max:1.0000e+00 lr:1.0000e-06
2023-04-03 02:02:06,360 ADAM: Layer 2 -> dw_min:1.0000e+00  dw_max:1.0000e+00 lr:1.0000e-06
2023-04-03 02:02:06,360 ADAM: Layer 3 -> dw_min:1.0000e+00  dw_max:1.0000e+00 lr:1.0000e-06
2023-04-03 02:02:06,478 			Learning rate: weights:   1.000e-06    
2023-04-03 02:02:06,478 			Last test performance: 99.40%
2023-04-03 02:02:06,478 ----------------
2023-04-03 02:02:08,641   92  =>  44   		Training 486 pattern with 99.58% 	Forward time: 	 2.03 sec
2023-04-03 02:02:08,641 			Loss:    9.961e-03    			Backward time: 	 0.13 sec 
2023-04-03 02:02:08,641 ADAM: Layer 0 -> dw_min:1.0000e+00  dw_max:1.0000e+00 lr:1.0000e-06
2023-04-03 02:02:08,641 ADAM: Layer 1 -> dw_min:1.0000e+00  dw_max:1.0000e+00 lr:1.0000e-06
2023-04-03 02:02:08,641 ADAM: Layer 2 -> dw_min:1.0000e+00  dw_max:1.0000e+00 lr:1.0000e-06
2023-04-03 02:02:08,641 ADAM: Layer 3 -> dw_min:1.0000e+00  dw_max:1.0000e+00 lr:1.0000e-06
2023-04-03 02:02:08,687 			Learning rate: weights:   1.000e-06    
2023-04-03 02:02:08,687 			Last test performance: 99.40%
2023-04-03 02:02:08,687 ----------------
2023-04-03 02:02:10,732   92  =>  45   		Training 486 pattern with 100.00% 	Forward time: 	 1.91 sec
2023-04-03 02:02:10,732 			Loss:    1.378e-03    			Backward time: 	 0.13 sec 
2023-04-03 02:02:10,733 ADAM: Layer 0 -> dw_min:1.0000e+00  dw_max:1.0000e+00 lr:1.0000e-06
2023-04-03 02:02:10,733 ADAM: Layer 1 -> dw_min:1.0000e+00  dw_max:1.0000e+00 lr:1.0000e-06
2023-04-03 02:02:10,733 ADAM: Layer 2 -> dw_min:1.0000e+00  dw_max:1.0000e+00 lr:1.0000e-06
2023-04-03 02:02:10,733 ADAM: Layer 3 -> dw_min:1.0000e+00  dw_max:1.0000e+00 lr:1.0000e-06
2023-04-03 02:02:10,800 			Learning rate: weights:   1.000e-06    
2023-04-03 02:02:10,800 			Last test performance: 99.40%
2023-04-03 02:02:10,801 ----------------
2023-04-03 02:02:12,918   92  =>  46   		Training 486 pattern with 99.38% 	Forward time: 	 1.98 sec
2023-04-03 02:02:12,918 			Loss:    1.538e-02    			Backward time: 	 0.13 sec 
2023-04-03 02:02:12,918 ADAM: Layer 0 -> dw_min:1.0000e+00  dw_max:1.0000e+00 lr:1.0000e-06
2023-04-03 02:02:12,918 ADAM: Layer 1 -> dw_min:1.0000e+00  dw_max:1.0000e+00 lr:1.0000e-06
2023-04-03 02:02:12,919 ADAM: Layer 2 -> dw_min:1.0000e+00  dw_max:1.0000e+00 lr:1.0000e-06
2023-04-03 02:02:12,919 ADAM: Layer 3 -> dw_min:1.0000e+00  dw_max:1.0000e+00 lr:1.0000e-06
2023-04-03 02:02:12,944 			Learning rate: weights:   1.000e-06    
2023-04-03 02:02:12,944 			Last test performance: 99.40%
2023-04-03 02:02:12,944 ----------------
2023-04-03 02:02:15,064   92  =>  47   		Training 486 pattern with 100.00% 	Forward time: 	 1.99 sec
2023-04-03 02:02:15,065 			Loss:    2.290e-03    			Backward time: 	 0.13 sec 
2023-04-03 02:02:15,065 ADAM: Layer 0 -> dw_min:1.0000e+00  dw_max:1.0000e+00 lr:1.0000e-06
2023-04-03 02:02:15,065 ADAM: Layer 1 -> dw_min:1.0000e+00  dw_max:1.0000e+00 lr:1.0000e-06
2023-04-03 02:02:15,065 ADAM: Layer 2 -> dw_min:1.0000e+00  dw_max:1.0000e+00 lr:1.0000e-06
2023-04-03 02:02:15,065 ADAM: Layer 3 -> dw_min:1.0000e+00  dw_max:1.0000e+00 lr:1.0000e-06
2023-04-03 02:02:15,138 			Learning rate: weights:   1.000e-06    
2023-04-03 02:02:15,138 			Last test performance: 99.40%
2023-04-03 02:02:15,138 ----------------
2023-04-03 02:02:17,260   92  =>  48   		Training 486 pattern with 99.79% 	Forward time: 	 1.99 sec
2023-04-03 02:02:17,260 			Loss:    7.786e-03    			Backward time: 	 0.13 sec 
2023-04-03 02:02:17,260 ADAM: Layer 0 -> dw_min:1.0000e+00  dw_max:1.0000e+00 lr:1.0000e-06
2023-04-03 02:02:17,260 ADAM: Layer 1 -> dw_min:1.0000e+00  dw_max:1.0000e+00 lr:1.0000e-06
2023-04-03 02:02:17,260 ADAM: Layer 2 -> dw_min:1.0000e+00  dw_max:1.0000e+00 lr:1.0000e-06
2023-04-03 02:02:17,261 ADAM: Layer 3 -> dw_min:1.0000e+00  dw_max:1.0000e+00 lr:1.0000e-06
2023-04-03 02:02:17,345 			Learning rate: weights:   1.000e-06    
2023-04-03 02:02:17,345 			Last test performance: 99.40%
2023-04-03 02:02:17,345 ----------------
2023-04-03 02:02:19,480   92  =>  49   		Training 486 pattern with 99.38% 	Forward time: 	 2.00 sec
2023-04-03 02:02:19,480 			Loss:    7.895e-03    			Backward time: 	 0.13 sec 
2023-04-03 02:02:19,480 ADAM: Layer 0 -> dw_min:1.0000e+00  dw_max:1.0000e+00 lr:1.0000e-06
2023-04-03 02:02:19,480 ADAM: Layer 1 -> dw_min:1.0000e+00  dw_max:1.0000e+00 lr:1.0000e-06
2023-04-03 02:02:19,481 ADAM: Layer 2 -> dw_min:1.0000e+00  dw_max:1.0000e+00 lr:1.0000e-06
2023-04-03 02:02:19,481 ADAM: Layer 3 -> dw_min:1.0000e+00  dw_max:1.0000e+00 lr:1.0000e-06
2023-04-03 02:02:19,598 			Learning rate: weights:   1.000e-06    
2023-04-03 02:02:19,598 			Last test performance: 99.40%
2023-04-03 02:02:19,598 ----------------
2023-04-03 02:02:21,772   92  =>  50   		Training 486 pattern with 99.79% 	Forward time: 	 2.04 sec
2023-04-03 02:02:21,772 			Loss:    8.165e-03    			Backward time: 	 0.13 sec 
2023-04-03 02:02:21,772 ADAM: Layer 0 -> dw_min:1.0000e+00  dw_max:1.0000e+00 lr:1.0000e-06
2023-04-03 02:02:21,772 ADAM: Layer 1 -> dw_min:1.0000e+00  dw_max:1.0000e+00 lr:1.0000e-06
2023-04-03 02:02:21,772 ADAM: Layer 2 -> dw_min:1.0000e+00  dw_max:1.0000e+00 lr:1.0000e-06
2023-04-03 02:02:21,772 ADAM: Layer 3 -> dw_min:1.0000e+00  dw_max:1.0000e+00 lr:1.0000e-06
2023-04-03 02:02:21,866 			Learning rate: weights:   1.000e-06    
2023-04-03 02:02:21,866 			Last test performance: 99.40%
2023-04-03 02:02:21,866 ----------------
2023-04-03 02:02:24,006   92  =>  51   		Training 486 pattern with 100.00% 	Forward time: 	 2.00 sec
2023-04-03 02:02:24,006 			Loss:    2.583e-03    			Backward time: 	 0.13 sec 
2023-04-03 02:02:24,007 ADAM: Layer 0 -> dw_min:1.0000e+00  dw_max:1.0000e+00 lr:1.0000e-06
2023-04-03 02:02:24,007 ADAM: Layer 1 -> dw_min:1.0000e+00  dw_max:1.0000e+00 lr:1.0000e-06
2023-04-03 02:02:24,007 ADAM: Layer 2 -> dw_min:1.0000e+00  dw_max:1.0000e+00 lr:1.0000e-06
2023-04-03 02:02:24,007 ADAM: Layer 3 -> dw_min:1.0000e+00  dw_max:1.0000e+00 lr:1.0000e-06
2023-04-03 02:02:24,197 			Learning rate: weights:   1.000e-06    
2023-04-03 02:02:24,197 			Last test performance: 99.40%
2023-04-03 02:02:24,197 ----------------
2023-04-03 02:02:26,305   92  =>  52   		Training 486 pattern with 99.79% 	Forward time: 	 1.97 sec
2023-04-03 02:02:26,305 			Loss:    3.249e-03    			Backward time: 	 0.13 sec 
2023-04-03 02:02:26,305 ADAM: Layer 0 -> dw_min:1.0000e+00  dw_max:1.0000e+00 lr:1.0000e-06
2023-04-03 02:02:26,305 ADAM: Layer 1 -> dw_min:1.0000e+00  dw_max:1.0000e+00 lr:1.0000e-06
2023-04-03 02:02:26,305 ADAM: Layer 2 -> dw_min:1.0000e+00  dw_max:1.0000e+00 lr:1.0000e-06
2023-04-03 02:02:26,305 ADAM: Layer 3 -> dw_min:1.0000e+00  dw_max:1.0000e+00 lr:1.0000e-06
2023-04-03 02:02:26,400 			Learning rate: weights:   1.000e-06    
2023-04-03 02:02:26,400 			Last test performance: 99.40%
2023-04-03 02:02:26,400 ----------------
2023-04-03 02:02:28,553   92  =>  53   		Training 486 pattern with 99.79% 	Forward time: 	 2.02 sec
2023-04-03 02:02:28,554 			Loss:    5.676e-03    			Backward time: 	 0.13 sec 
2023-04-03 02:02:28,554 ADAM: Layer 0 -> dw_min:1.0000e+00  dw_max:1.0000e+00 lr:1.0000e-06
2023-04-03 02:02:28,554 ADAM: Layer 1 -> dw_min:1.0000e+00  dw_max:1.0000e+00 lr:1.0000e-06
2023-04-03 02:02:28,554 ADAM: Layer 2 -> dw_min:1.0000e+00  dw_max:1.0000e+00 lr:1.0000e-06
2023-04-03 02:02:28,554 ADAM: Layer 3 -> dw_min:1.0000e+00  dw_max:1.0000e+00 lr:1.0000e-06
2023-04-03 02:02:28,720 			Learning rate: weights:   1.000e-06    
2023-04-03 02:02:28,720 			Last test performance: 99.40%
2023-04-03 02:02:28,720 ----------------
2023-04-03 02:02:30,809   92  =>  54   		Training 486 pattern with 100.00% 	Forward time: 	 1.95 sec
2023-04-03 02:02:30,809 			Loss:    2.669e-04    			Backward time: 	 0.13 sec 
2023-04-03 02:02:30,809 ADAM: Layer 0 -> dw_min:1.0000e+00  dw_max:1.0000e+00 lr:1.0000e-06
2023-04-03 02:02:30,809 ADAM: Layer 1 -> dw_min:1.0000e+00  dw_max:1.0000e+00 lr:1.0000e-06
2023-04-03 02:02:30,809 ADAM: Layer 2 -> dw_min:1.0000e+00  dw_max:1.0000e+00 lr:1.0000e-06
2023-04-03 02:02:30,809 ADAM: Layer 3 -> dw_min:1.0000e+00  dw_max:1.0000e+00 lr:1.0000e-06
2023-04-03 02:02:30,936 			Learning rate: weights:   1.000e-06    
2023-04-03 02:02:30,937 			Last test performance: 99.40%
2023-04-03 02:02:30,937 ----------------
2023-04-03 02:02:33,129   92  =>  55   		Training 486 pattern with 100.00% 	Forward time: 	 2.06 sec
2023-04-03 02:02:33,129 			Loss:    5.518e-04    			Backward time: 	 0.13 sec 
2023-04-03 02:02:33,129 ADAM: Layer 0 -> dw_min:1.0000e+00  dw_max:1.0000e+00 lr:1.0000e-06
2023-04-03 02:02:33,129 ADAM: Layer 1 -> dw_min:1.0000e+00  dw_max:1.0000e+00 lr:1.0000e-06
2023-04-03 02:02:33,129 ADAM: Layer 2 -> dw_min:1.0000e+00  dw_max:1.0000e+00 lr:1.0000e-06
2023-04-03 02:02:33,129 ADAM: Layer 3 -> dw_min:1.0000e+00  dw_max:1.0000e+00 lr:1.0000e-06
2023-04-03 02:02:33,279 			Learning rate: weights:   1.000e-06    
2023-04-03 02:02:33,279 			Last test performance: 99.40%
2023-04-03 02:02:33,279 ----------------
2023-04-03 02:02:35,377   92  =>  56   		Training 486 pattern with 99.79% 	Forward time: 	 1.96 sec
2023-04-03 02:02:35,377 			Loss:    8.782e-03    			Backward time: 	 0.13 sec 
2023-04-03 02:02:35,377 ADAM: Layer 0 -> dw_min:1.0000e+00  dw_max:1.0000e+00 lr:1.0000e-06
2023-04-03 02:02:35,377 ADAM: Layer 1 -> dw_min:1.0000e+00  dw_max:1.0000e+00 lr:1.0000e-06
2023-04-03 02:02:35,377 ADAM: Layer 2 -> dw_min:1.0000e+00  dw_max:1.0000e+00 lr:1.0000e-06
2023-04-03 02:02:35,378 ADAM: Layer 3 -> dw_min:1.0000e+00  dw_max:1.0000e+00 lr:1.0000e-06
2023-04-03 02:02:35,551 			Learning rate: weights:   1.000e-06    
2023-04-03 02:02:35,551 			Last test performance: 99.40%
2023-04-03 02:02:35,551 ----------------
2023-04-03 02:02:37,743   92  =>  57   		Training 486 pattern with 100.00% 	Forward time: 	 2.06 sec
2023-04-03 02:02:37,743 			Loss:    1.707e-03    			Backward time: 	 0.13 sec 
2023-04-03 02:02:37,743 ADAM: Layer 0 -> dw_min:1.0000e+00  dw_max:1.0000e+00 lr:1.0000e-06
2023-04-03 02:02:37,743 ADAM: Layer 1 -> dw_min:1.0000e+00  dw_max:1.0000e+00 lr:1.0000e-06
2023-04-03 02:02:37,743 ADAM: Layer 2 -> dw_min:1.0000e+00  dw_max:1.0000e+00 lr:1.0000e-06
2023-04-03 02:02:37,744 ADAM: Layer 3 -> dw_min:1.0000e+00  dw_max:1.0000e+00 lr:1.0000e-06
2023-04-03 02:02:37,807 			Learning rate: weights:   1.000e-06    
2023-04-03 02:02:37,807 			Last test performance: 99.40%
2023-04-03 02:02:37,807 ----------------
2023-04-03 02:02:39,931   92  =>  58   		Training 486 pattern with 100.00% 	Forward time: 	 1.99 sec
2023-04-03 02:02:39,931 			Loss:    7.737e-04    			Backward time: 	 0.13 sec 
2023-04-03 02:02:39,931 ADAM: Layer 0 -> dw_min:1.0000e+00  dw_max:1.0000e+00 lr:1.0000e-06
2023-04-03 02:02:39,932 ADAM: Layer 1 -> dw_min:1.0000e+00  dw_max:1.0000e+00 lr:1.0000e-06
2023-04-03 02:02:39,932 ADAM: Layer 2 -> dw_min:1.0000e+00  dw_max:1.0000e+00 lr:1.0000e-06
2023-04-03 02:02:39,932 ADAM: Layer 3 -> dw_min:1.0000e+00  dw_max:1.0000e+00 lr:1.0000e-06
2023-04-03 02:02:40,035 			Learning rate: weights:   1.000e-06    
2023-04-03 02:02:40,035 			Last test performance: 99.40%
2023-04-03 02:02:40,035 ----------------
2023-04-03 02:02:42,305   92  =>  59   		Training 486 pattern with 100.00% 	Forward time: 	 2.13 sec
2023-04-03 02:02:42,305 			Loss:    1.478e-03    			Backward time: 	 0.13 sec 
2023-04-03 02:02:42,305 ADAM: Layer 0 -> dw_min:1.0000e+00  dw_max:1.0000e+00 lr:1.0000e-06
2023-04-03 02:02:42,305 ADAM: Layer 1 -> dw_min:1.0000e+00  dw_max:1.0000e+00 lr:1.0000e-06
2023-04-03 02:02:42,305 ADAM: Layer 2 -> dw_min:1.0000e+00  dw_max:1.0000e+00 lr:1.0000e-06
2023-04-03 02:02:42,305 ADAM: Layer 3 -> dw_min:1.0000e+00  dw_max:1.0000e+00 lr:1.0000e-06
2023-04-03 02:02:42,358 			Learning rate: weights:   1.000e-06    
2023-04-03 02:02:42,358 			Last test performance: 99.40%
2023-04-03 02:02:42,358 ----------------
2023-04-03 02:02:44,496   92  =>  60   		Training 486 pattern with 99.79% 	Forward time: 	 2.01 sec
2023-04-03 02:02:44,496 			Loss:    8.695e-03    			Backward time: 	 0.13 sec 
2023-04-03 02:02:44,496 ADAM: Layer 0 -> dw_min:1.0000e+00  dw_max:1.0000e+00 lr:1.0000e-06
2023-04-03 02:02:44,497 ADAM: Layer 1 -> dw_min:1.0000e+00  dw_max:1.0000e+00 lr:1.0000e-06
2023-04-03 02:02:44,497 ADAM: Layer 2 -> dw_min:1.0000e+00  dw_max:1.0000e+00 lr:1.0000e-06
2023-04-03 02:02:44,497 ADAM: Layer 3 -> dw_min:1.0000e+00  dw_max:1.0000e+00 lr:1.0000e-06
2023-04-03 02:02:44,578 			Learning rate: weights:   1.000e-06    
2023-04-03 02:02:44,578 			Last test performance: 99.40%
2023-04-03 02:02:44,578 ----------------
2023-04-03 02:02:46,721   92  =>  61   		Training 486 pattern with 100.00% 	Forward time: 	 2.01 sec
2023-04-03 02:02:46,721 			Loss:    1.535e-03    			Backward time: 	 0.13 sec 
2023-04-03 02:02:46,721 ADAM: Layer 0 -> dw_min:1.0000e+00  dw_max:1.0000e+00 lr:1.0000e-06
2023-04-03 02:02:46,721 ADAM: Layer 1 -> dw_min:1.0000e+00  dw_max:1.0000e+00 lr:1.0000e-06
2023-04-03 02:02:46,721 ADAM: Layer 2 -> dw_min:1.0000e+00  dw_max:1.0000e+00 lr:1.0000e-06
2023-04-03 02:02:46,721 ADAM: Layer 3 -> dw_min:1.0000e+00  dw_max:1.0000e+00 lr:1.0000e-06
2023-04-03 02:02:46,743 			Learning rate: weights:   1.000e-06    
2023-04-03 02:02:46,743 			Last test performance: 99.40%
2023-04-03 02:02:46,743 ----------------
2023-04-03 02:02:49,063   92  =>  62   		Training 486 pattern with 99.79% 	Forward time: 	 2.18 sec
2023-04-03 02:02:49,063 			Loss:    2.867e-03    			Backward time: 	 0.13 sec 
2023-04-03 02:02:49,063 ADAM: Layer 0 -> dw_min:1.0000e+00  dw_max:1.0000e+00 lr:1.0000e-06
2023-04-03 02:02:49,063 ADAM: Layer 1 -> dw_min:1.0000e+00  dw_max:1.0000e+00 lr:1.0000e-06
2023-04-03 02:02:49,063 ADAM: Layer 2 -> dw_min:1.0000e+00  dw_max:1.0000e+00 lr:1.0000e-06
2023-04-03 02:02:49,064 ADAM: Layer 3 -> dw_min:1.0000e+00  dw_max:1.0000e+00 lr:1.0000e-06
2023-04-03 02:02:49,215 			Learning rate: weights:   1.000e-06    
2023-04-03 02:02:49,215 			Last test performance: 99.40%
2023-04-03 02:02:49,215 ----------------
2023-04-03 02:02:51,301   92  =>  63   		Training 486 pattern with 100.00% 	Forward time: 	 1.95 sec
2023-04-03 02:02:51,301 			Loss:    2.999e-03    			Backward time: 	 0.13 sec 
2023-04-03 02:02:51,301 ADAM: Layer 0 -> dw_min:1.0000e+00  dw_max:1.0000e+00 lr:1.0000e-06
2023-04-03 02:02:51,301 ADAM: Layer 1 -> dw_min:1.0000e+00  dw_max:1.0000e+00 lr:1.0000e-06
2023-04-03 02:02:51,301 ADAM: Layer 2 -> dw_min:1.0000e+00  dw_max:1.0000e+00 lr:1.0000e-06
2023-04-03 02:02:51,301 ADAM: Layer 3 -> dw_min:1.0000e+00  dw_max:1.0000e+00 lr:1.0000e-06
2023-04-03 02:02:51,320 			Learning rate: weights:   1.000e-06    
2023-04-03 02:02:51,320 			Last test performance: 99.40%
2023-04-03 02:02:51,320 ----------------
2023-04-03 02:02:53,548   92  =>  64   		Training 486 pattern with 99.79% 	Forward time: 	 2.09 sec
2023-04-03 02:02:53,548 			Loss:    1.016e-02    			Backward time: 	 0.13 sec 
2023-04-03 02:02:53,549 ADAM: Layer 0 -> dw_min:1.0000e+00  dw_max:1.0000e+00 lr:1.0000e-06
2023-04-03 02:02:53,549 ADAM: Layer 1 -> dw_min:1.0000e+00  dw_max:1.0000e+00 lr:1.0000e-06
2023-04-03 02:02:53,549 ADAM: Layer 2 -> dw_min:1.0000e+00  dw_max:1.0000e+00 lr:1.0000e-06
2023-04-03 02:02:53,549 ADAM: Layer 3 -> dw_min:1.0000e+00  dw_max:1.0000e+00 lr:1.0000e-06
2023-04-03 02:02:53,713 			Learning rate: weights:   1.000e-06    
2023-04-03 02:02:53,713 			Last test performance: 99.40%
2023-04-03 02:02:53,714 ----------------
2023-04-03 02:02:55,996   92  =>  65   		Training 486 pattern with 99.58% 	Forward time: 	 2.15 sec
2023-04-03 02:02:55,997 			Loss:    5.359e-03    			Backward time: 	 0.13 sec 
2023-04-03 02:02:55,997 ADAM: Layer 0 -> dw_min:1.0000e+00  dw_max:1.0000e+00 lr:1.0000e-06
2023-04-03 02:02:55,997 ADAM: Layer 1 -> dw_min:1.0000e+00  dw_max:1.0000e+00 lr:1.0000e-06
2023-04-03 02:02:55,997 ADAM: Layer 2 -> dw_min:1.0000e+00  dw_max:1.0000e+00 lr:1.0000e-06
2023-04-03 02:02:55,997 ADAM: Layer 3 -> dw_min:1.0000e+00  dw_max:1.0000e+00 lr:1.0000e-06
2023-04-03 02:02:56,134 			Learning rate: weights:   1.000e-06    
2023-04-03 02:02:56,135 			Last test performance: 99.40%
2023-04-03 02:02:56,135 ----------------
2023-04-03 02:02:58,236   92  =>  66   		Training 486 pattern with 100.00% 	Forward time: 	 1.97 sec
2023-04-03 02:02:58,237 			Loss:    1.344e-03    			Backward time: 	 0.13 sec 
2023-04-03 02:02:58,237 ADAM: Layer 0 -> dw_min:1.0000e+00  dw_max:1.0000e+00 lr:1.0000e-06
2023-04-03 02:02:58,237 ADAM: Layer 1 -> dw_min:1.0000e+00  dw_max:1.0000e+00 lr:1.0000e-06
2023-04-03 02:02:58,237 ADAM: Layer 2 -> dw_min:1.0000e+00  dw_max:1.0000e+00 lr:1.0000e-06
2023-04-03 02:02:58,237 ADAM: Layer 3 -> dw_min:1.0000e+00  dw_max:1.0000e+00 lr:1.0000e-06
2023-04-03 02:02:58,319 			Learning rate: weights:   1.000e-06    
2023-04-03 02:02:58,319 			Last test performance: 99.40%
2023-04-03 02:02:58,319 ----------------
2023-04-03 02:03:00,316   92  =>  67   		Training 486 pattern with 99.79% 	Forward time: 	 1.86 sec
2023-04-03 02:03:00,316 			Loss:    1.071e-02    			Backward time: 	 0.13 sec 
2023-04-03 02:03:00,317 ADAM: Layer 0 -> dw_min:1.0000e+00  dw_max:1.0000e+00 lr:1.0000e-06
2023-04-03 02:03:00,317 ADAM: Layer 1 -> dw_min:1.0000e+00  dw_max:1.0000e+00 lr:1.0000e-06
2023-04-03 02:03:00,317 ADAM: Layer 2 -> dw_min:1.0000e+00  dw_max:1.0000e+00 lr:1.0000e-06
2023-04-03 02:03:00,317 ADAM: Layer 3 -> dw_min:1.0000e+00  dw_max:1.0000e+00 lr:1.0000e-06
2023-04-03 02:03:00,400 			Learning rate: weights:   1.000e-06    
2023-04-03 02:03:00,400 			Last test performance: 99.40%
2023-04-03 02:03:00,400 ----------------
2023-04-03 02:03:02,500   92  =>  68   		Training 486 pattern with 100.00% 	Forward time: 	 1.97 sec
2023-04-03 02:03:02,501 			Loss:    2.421e-03    			Backward time: 	 0.13 sec 
2023-04-03 02:03:02,501 ADAM: Layer 0 -> dw_min:1.0000e+00  dw_max:1.0000e+00 lr:1.0000e-06
2023-04-03 02:03:02,501 ADAM: Layer 1 -> dw_min:1.0000e+00  dw_max:1.0000e+00 lr:1.0000e-06
2023-04-03 02:03:02,501 ADAM: Layer 2 -> dw_min:1.0000e+00  dw_max:1.0000e+00 lr:1.0000e-06
2023-04-03 02:03:02,501 ADAM: Layer 3 -> dw_min:1.0000e+00  dw_max:1.0000e+00 lr:1.0000e-06
2023-04-03 02:03:02,556 			Learning rate: weights:   1.000e-06    
2023-04-03 02:03:02,556 			Last test performance: 99.40%
2023-04-03 02:03:02,556 ----------------
2023-04-03 02:03:04,767   92  =>  69   		Training 486 pattern with 99.79% 	Forward time: 	 2.08 sec
2023-04-03 02:03:04,767 			Loss:    9.277e-03    			Backward time: 	 0.13 sec 
2023-04-03 02:03:04,767 ADAM: Layer 0 -> dw_min:1.0000e+00  dw_max:1.0000e+00 lr:1.0000e-06
2023-04-03 02:03:04,768 ADAM: Layer 1 -> dw_min:1.0000e+00  dw_max:1.0000e+00 lr:1.0000e-06
2023-04-03 02:03:04,768 ADAM: Layer 2 -> dw_min:1.0000e+00  dw_max:1.0000e+00 lr:1.0000e-06
2023-04-03 02:03:04,768 ADAM: Layer 3 -> dw_min:1.0000e+00  dw_max:1.0000e+00 lr:1.0000e-06
2023-04-03 02:03:04,847 			Learning rate: weights:   1.000e-06    
2023-04-03 02:03:04,847 			Last test performance: 99.40%
2023-04-03 02:03:04,847 ----------------
2023-04-03 02:03:07,051   92  =>  70   		Training 486 pattern with 99.58% 	Forward time: 	 2.07 sec
2023-04-03 02:03:07,051 			Loss:    3.642e-03    			Backward time: 	 0.13 sec 
2023-04-03 02:03:07,051 ADAM: Layer 0 -> dw_min:1.0000e+00  dw_max:1.0000e+00 lr:1.0000e-06
2023-04-03 02:03:07,052 ADAM: Layer 1 -> dw_min:1.0000e+00  dw_max:1.0000e+00 lr:1.0000e-06
2023-04-03 02:03:07,052 ADAM: Layer 2 -> dw_min:1.0000e+00  dw_max:1.0000e+00 lr:1.0000e-06
2023-04-03 02:03:07,052 ADAM: Layer 3 -> dw_min:1.0000e+00  dw_max:1.0000e+00 lr:1.0000e-06
2023-04-03 02:03:07,161 			Learning rate: weights:   1.000e-06    
2023-04-03 02:03:07,161 			Last test performance: 99.40%
2023-04-03 02:03:07,161 ----------------
2023-04-03 02:03:09,265   92  =>  71   		Training 486 pattern with 100.00% 	Forward time: 	 1.97 sec
2023-04-03 02:03:09,265 			Loss:    2.119e-03    			Backward time: 	 0.13 sec 
2023-04-03 02:03:09,265 ADAM: Layer 0 -> dw_min:1.0000e+00  dw_max:1.0000e+00 lr:1.0000e-06
2023-04-03 02:03:09,265 ADAM: Layer 1 -> dw_min:1.0000e+00  dw_max:1.0000e+00 lr:1.0000e-06
2023-04-03 02:03:09,266 ADAM: Layer 2 -> dw_min:1.0000e+00  dw_max:1.0000e+00 lr:1.0000e-06
2023-04-03 02:03:09,266 ADAM: Layer 3 -> dw_min:1.0000e+00  dw_max:1.0000e+00 lr:1.0000e-06
2023-04-03 02:03:09,416 			Learning rate: weights:   1.000e-06    
2023-04-03 02:03:09,416 			Last test performance: 99.40%
2023-04-03 02:03:09,416 ----------------
2023-04-03 02:03:11,518   92  =>  72   		Training 486 pattern with 99.79% 	Forward time: 	 1.96 sec
2023-04-03 02:03:11,518 			Loss:    1.353e-02    			Backward time: 	 0.13 sec 
2023-04-03 02:03:11,518 ADAM: Layer 0 -> dw_min:1.0000e+00  dw_max:1.0000e+00 lr:1.0000e-06
2023-04-03 02:03:11,519 ADAM: Layer 1 -> dw_min:1.0000e+00  dw_max:1.0000e+00 lr:1.0000e-06
2023-04-03 02:03:11,519 ADAM: Layer 2 -> dw_min:1.0000e+00  dw_max:1.0000e+00 lr:1.0000e-06
2023-04-03 02:03:11,519 ADAM: Layer 3 -> dw_min:1.0000e+00  dw_max:1.0000e+00 lr:1.0000e-06
2023-04-03 02:03:11,751 			Learning rate: weights:   1.000e-06    
2023-04-03 02:03:11,751 			Last test performance: 99.40%
2023-04-03 02:03:11,751 ----------------
2023-04-03 02:03:13,943   92  =>  73   		Training 486 pattern with 100.00% 	Forward time: 	 2.06 sec
2023-04-03 02:03:13,943 			Loss:    7.360e-04    			Backward time: 	 0.13 sec 
2023-04-03 02:03:13,943 ADAM: Layer 0 -> dw_min:1.0000e+00  dw_max:1.0000e+00 lr:1.0000e-06
2023-04-03 02:03:13,943 ADAM: Layer 1 -> dw_min:1.0000e+00  dw_max:1.0000e+00 lr:1.0000e-06
2023-04-03 02:03:13,944 ADAM: Layer 2 -> dw_min:1.0000e+00  dw_max:1.0000e+00 lr:1.0000e-06
2023-04-03 02:03:13,944 ADAM: Layer 3 -> dw_min:1.0000e+00  dw_max:1.0000e+00 lr:1.0000e-06
2023-04-03 02:03:14,144 			Learning rate: weights:   1.000e-06    
2023-04-03 02:03:14,144 			Last test performance: 99.40%
2023-04-03 02:03:14,144 ----------------
2023-04-03 02:03:16,296   92  =>  74   		Training 486 pattern with 100.00% 	Forward time: 	 2.02 sec
2023-04-03 02:03:16,296 			Loss:    1.179e-03    			Backward time: 	 0.13 sec 
2023-04-03 02:03:16,296 ADAM: Layer 0 -> dw_min:1.0000e+00  dw_max:1.0000e+00 lr:1.0000e-06
2023-04-03 02:03:16,296 ADAM: Layer 1 -> dw_min:1.0000e+00  dw_max:1.0000e+00 lr:1.0000e-06
2023-04-03 02:03:16,296 ADAM: Layer 2 -> dw_min:1.0000e+00  dw_max:1.0000e+00 lr:1.0000e-06
2023-04-03 02:03:16,296 ADAM: Layer 3 -> dw_min:1.0000e+00  dw_max:1.0000e+00 lr:1.0000e-06
2023-04-03 02:03:16,404 			Learning rate: weights:   1.000e-06    
2023-04-03 02:03:16,404 			Last test performance: 99.40%
2023-04-03 02:03:16,404 ----------------
2023-04-03 02:03:18,549   92  =>  75   		Training 486 pattern with 99.79% 	Forward time: 	 2.01 sec
2023-04-03 02:03:18,549 			Loss:    2.994e-03    			Backward time: 	 0.13 sec 
2023-04-03 02:03:18,549 ADAM: Layer 0 -> dw_min:1.0000e+00  dw_max:1.0000e+00 lr:1.0000e-06
2023-04-03 02:03:18,550 ADAM: Layer 1 -> dw_min:1.0000e+00  dw_max:1.0000e+00 lr:1.0000e-06
2023-04-03 02:03:18,550 ADAM: Layer 2 -> dw_min:1.0000e+00  dw_max:1.0000e+00 lr:1.0000e-06
2023-04-03 02:03:18,550 ADAM: Layer 3 -> dw_min:1.0000e+00  dw_max:1.0000e+00 lr:1.0000e-06
2023-04-03 02:03:18,766 			Learning rate: weights:   1.000e-06    
2023-04-03 02:03:18,767 			Last test performance: 99.40%
2023-04-03 02:03:18,767 ----------------
2023-04-03 02:03:20,849   92  =>  76   		Training 486 pattern with 99.79% 	Forward time: 	 1.95 sec
2023-04-03 02:03:20,849 			Loss:    1.877e-03    			Backward time: 	 0.13 sec 
2023-04-03 02:03:20,849 ADAM: Layer 0 -> dw_min:1.0000e+00  dw_max:1.0000e+00 lr:1.0000e-06
2023-04-03 02:03:20,849 ADAM: Layer 1 -> dw_min:1.0000e+00  dw_max:1.0000e+00 lr:1.0000e-06
2023-04-03 02:03:20,849 ADAM: Layer 2 -> dw_min:1.0000e+00  dw_max:1.0000e+00 lr:1.0000e-06
2023-04-03 02:03:20,849 ADAM: Layer 3 -> dw_min:1.0000e+00  dw_max:1.0000e+00 lr:1.0000e-06
2023-04-03 02:03:21,159 			Learning rate: weights:   1.000e-06    
2023-04-03 02:03:21,159 			Last test performance: 99.40%
2023-04-03 02:03:21,159 ----------------
2023-04-03 02:03:23,344   92  =>  77   		Training 486 pattern with 100.00% 	Forward time: 	 2.05 sec
2023-04-03 02:03:23,344 			Loss:    1.194e-03    			Backward time: 	 0.13 sec 
2023-04-03 02:03:23,344 ADAM: Layer 0 -> dw_min:1.0000e+00  dw_max:1.0000e+00 lr:1.0000e-06
2023-04-03 02:03:23,344 ADAM: Layer 1 -> dw_min:1.0000e+00  dw_max:1.0000e+00 lr:1.0000e-06
2023-04-03 02:03:23,344 ADAM: Layer 2 -> dw_min:1.0000e+00  dw_max:1.0000e+00 lr:1.0000e-06
2023-04-03 02:03:23,344 ADAM: Layer 3 -> dw_min:1.0000e+00  dw_max:1.0000e+00 lr:1.0000e-06
2023-04-03 02:03:23,368 			Learning rate: weights:   1.000e-06    
2023-04-03 02:03:23,368 			Last test performance: 99.40%
2023-04-03 02:03:23,368 ----------------
2023-04-03 02:03:25,413   92  =>  78   		Training 486 pattern with 99.79% 	Forward time: 	 1.90 sec
2023-04-03 02:03:25,413 			Loss:    3.534e-03    			Backward time: 	 0.13 sec 
2023-04-03 02:03:25,413 ADAM: Layer 0 -> dw_min:1.0000e+00  dw_max:1.0000e+00 lr:1.0000e-06
2023-04-03 02:03:25,414 ADAM: Layer 1 -> dw_min:1.0000e+00  dw_max:1.0000e+00 lr:1.0000e-06
2023-04-03 02:03:25,414 ADAM: Layer 2 -> dw_min:1.0000e+00  dw_max:1.0000e+00 lr:1.0000e-06
2023-04-03 02:03:25,414 ADAM: Layer 3 -> dw_min:1.0000e+00  dw_max:1.0000e+00 lr:1.0000e-06
2023-04-03 02:03:25,436 			Learning rate: weights:   1.000e-06    
2023-04-03 02:03:25,436 			Last test performance: 99.40%
2023-04-03 02:03:25,436 ----------------
2023-04-03 02:03:27,506   92  =>  79   		Training 486 pattern with 99.79% 	Forward time: 	 1.94 sec
2023-04-03 02:03:27,506 			Loss:    2.787e-03    			Backward time: 	 0.13 sec 
2023-04-03 02:03:27,506 ADAM: Layer 0 -> dw_min:1.0000e+00  dw_max:1.0000e+00 lr:1.0000e-06
2023-04-03 02:03:27,507 ADAM: Layer 1 -> dw_min:1.0000e+00  dw_max:1.0000e+00 lr:1.0000e-06
2023-04-03 02:03:27,507 ADAM: Layer 2 -> dw_min:1.0000e+00  dw_max:1.0000e+00 lr:1.0000e-06
2023-04-03 02:03:27,507 ADAM: Layer 3 -> dw_min:1.0000e+00  dw_max:1.0000e+00 lr:1.0000e-06
2023-04-03 02:03:27,536 			Learning rate: weights:   1.000e-06    
2023-04-03 02:03:27,536 			Last test performance: 99.40%
2023-04-03 02:03:27,536 ----------------
2023-04-03 02:03:29,666   92  =>  80   		Training 486 pattern with 100.00% 	Forward time: 	 2.00 sec
2023-04-03 02:03:29,666 			Loss:    3.465e-03    			Backward time: 	 0.13 sec 
2023-04-03 02:03:29,667 ADAM: Layer 0 -> dw_min:1.0000e+00  dw_max:1.0000e+00 lr:1.0000e-06
2023-04-03 02:03:29,667 ADAM: Layer 1 -> dw_min:1.0000e+00  dw_max:1.0000e+00 lr:1.0000e-06
2023-04-03 02:03:29,667 ADAM: Layer 2 -> dw_min:1.0000e+00  dw_max:1.0000e+00 lr:1.0000e-06
2023-04-03 02:03:29,667 ADAM: Layer 3 -> dw_min:1.0000e+00  dw_max:1.0000e+00 lr:1.0000e-06
2023-04-03 02:03:29,714 			Learning rate: weights:   1.000e-06    
2023-04-03 02:03:29,714 			Last test performance: 99.40%
2023-04-03 02:03:29,714 ----------------
2023-04-03 02:03:31,806   92  =>  81   		Training 486 pattern with 100.00% 	Forward time: 	 1.96 sec
2023-04-03 02:03:31,806 			Loss:    1.215e-03    			Backward time: 	 0.13 sec 
2023-04-03 02:03:31,807 ADAM: Layer 0 -> dw_min:1.0000e+00  dw_max:1.0000e+00 lr:1.0000e-06
2023-04-03 02:03:31,807 ADAM: Layer 1 -> dw_min:1.0000e+00  dw_max:1.0000e+00 lr:1.0000e-06
2023-04-03 02:03:31,808 ADAM: Layer 2 -> dw_min:1.0000e+00  dw_max:1.0000e+00 lr:1.0000e-06
2023-04-03 02:03:31,808 ADAM: Layer 3 -> dw_min:1.0000e+00  dw_max:1.0000e+00 lr:1.0000e-06
2023-04-03 02:03:31,879 			Learning rate: weights:   1.000e-06    
2023-04-03 02:03:31,879 			Last test performance: 99.40%
2023-04-03 02:03:31,879 ----------------
2023-04-03 02:03:34,022   92  =>  82   		Training 486 pattern with 99.38% 	Forward time: 	 2.01 sec
2023-04-03 02:03:34,022 			Loss:    1.635e-02    			Backward time: 	 0.13 sec 
2023-04-03 02:03:34,022 ADAM: Layer 0 -> dw_min:1.0000e+00  dw_max:1.0000e+00 lr:1.0000e-06
2023-04-03 02:03:34,022 ADAM: Layer 1 -> dw_min:1.0000e+00  dw_max:1.0000e+00 lr:1.0000e-06
2023-04-03 02:03:34,022 ADAM: Layer 2 -> dw_min:1.0000e+00  dw_max:1.0000e+00 lr:1.0000e-06
2023-04-03 02:03:34,022 ADAM: Layer 3 -> dw_min:1.0000e+00  dw_max:1.0000e+00 lr:1.0000e-06
2023-04-03 02:03:34,151 			Learning rate: weights:   1.000e-06    
2023-04-03 02:03:34,151 			Last test performance: 99.40%
2023-04-03 02:03:34,151 ----------------
2023-04-03 02:03:36,399   92  =>  83   		Training 486 pattern with 100.00% 	Forward time: 	 2.11 sec
2023-04-03 02:03:36,399 			Loss:    1.878e-03    			Backward time: 	 0.13 sec 
2023-04-03 02:03:36,399 ADAM: Layer 0 -> dw_min:1.0000e+00  dw_max:1.0000e+00 lr:1.0000e-06
2023-04-03 02:03:36,399 ADAM: Layer 1 -> dw_min:1.0000e+00  dw_max:1.0000e+00 lr:1.0000e-06
2023-04-03 02:03:36,399 ADAM: Layer 2 -> dw_min:1.0000e+00  dw_max:1.0000e+00 lr:1.0000e-06
2023-04-03 02:03:36,399 ADAM: Layer 3 -> dw_min:1.0000e+00  dw_max:1.0000e+00 lr:1.0000e-06
2023-04-03 02:03:36,487 			Learning rate: weights:   1.000e-06    
2023-04-03 02:03:36,487 			Last test performance: 99.40%
2023-04-03 02:03:36,487 ----------------
2023-04-03 02:03:38,574   92  =>  84   		Training 486 pattern with 99.79% 	Forward time: 	 1.95 sec
2023-04-03 02:03:38,574 			Loss:    4.193e-03    			Backward time: 	 0.13 sec 
2023-04-03 02:03:38,575 ADAM: Layer 0 -> dw_min:1.0000e+00  dw_max:1.0000e+00 lr:1.0000e-06
2023-04-03 02:03:38,575 ADAM: Layer 1 -> dw_min:1.0000e+00  dw_max:1.0000e+00 lr:1.0000e-06
2023-04-03 02:03:38,575 ADAM: Layer 2 -> dw_min:1.0000e+00  dw_max:1.0000e+00 lr:1.0000e-06
2023-04-03 02:03:38,576 ADAM: Layer 3 -> dw_min:1.0000e+00  dw_max:1.0000e+00 lr:1.0000e-06
2023-04-03 02:03:38,617 			Learning rate: weights:   1.000e-06    
2023-04-03 02:03:38,618 			Last test performance: 99.40%
2023-04-03 02:03:38,618 ----------------
2023-04-03 02:03:40,819   92  =>  85   		Training 486 pattern with 100.00% 	Forward time: 	 2.07 sec
2023-04-03 02:03:40,819 			Loss:    1.142e-03    			Backward time: 	 0.13 sec 
2023-04-03 02:03:40,820 ADAM: Layer 0 -> dw_min:1.0000e+00  dw_max:1.0000e+00 lr:1.0000e-06
2023-04-03 02:03:40,820 ADAM: Layer 1 -> dw_min:1.0000e+00  dw_max:1.0000e+00 lr:1.0000e-06
2023-04-03 02:03:40,820 ADAM: Layer 2 -> dw_min:1.0000e+00  dw_max:1.0000e+00 lr:1.0000e-06
2023-04-03 02:03:40,820 ADAM: Layer 3 -> dw_min:1.0000e+00  dw_max:1.0000e+00 lr:1.0000e-06
2023-04-03 02:03:40,970 			Learning rate: weights:   1.000e-06    
2023-04-03 02:03:40,970 			Last test performance: 99.40%
2023-04-03 02:03:40,970 ----------------
2023-04-03 02:03:43,059   92  =>  86   		Training 486 pattern with 100.00% 	Forward time: 	 1.95 sec
2023-04-03 02:03:43,059 			Loss:    3.287e-04    			Backward time: 	 0.13 sec 
2023-04-03 02:03:43,060 ADAM: Layer 0 -> dw_min:1.0000e+00  dw_max:1.0000e+00 lr:1.0000e-06
2023-04-03 02:03:43,060 ADAM: Layer 1 -> dw_min:1.0000e+00  dw_max:1.0000e+00 lr:1.0000e-06
2023-04-03 02:03:43,060 ADAM: Layer 2 -> dw_min:1.0000e+00  dw_max:1.0000e+00 lr:1.0000e-06
2023-04-03 02:03:43,060 ADAM: Layer 3 -> dw_min:1.0000e+00  dw_max:1.0000e+00 lr:1.0000e-06
2023-04-03 02:03:43,110 			Learning rate: weights:   1.000e-06    
2023-04-03 02:03:43,110 			Last test performance: 99.40%
2023-04-03 02:03:43,110 ----------------
2023-04-03 02:03:45,242   92  =>  87   		Training 486 pattern with 99.38% 	Forward time: 	 2.00 sec
2023-04-03 02:03:45,242 			Loss:    2.288e-02    			Backward time: 	 0.13 sec 
2023-04-03 02:03:45,243 ADAM: Layer 0 -> dw_min:1.0000e+00  dw_max:1.0000e+00 lr:1.0000e-06
2023-04-03 02:03:45,243 ADAM: Layer 1 -> dw_min:1.0000e+00  dw_max:1.0000e+00 lr:1.0000e-06
2023-04-03 02:03:45,243 ADAM: Layer 2 -> dw_min:1.0000e+00  dw_max:1.0000e+00 lr:1.0000e-06
2023-04-03 02:03:45,243 ADAM: Layer 3 -> dw_min:1.0000e+00  dw_max:1.0000e+00 lr:1.0000e-06
2023-04-03 02:03:45,264 			Learning rate: weights:   1.000e-06    
2023-04-03 02:03:45,264 			Last test performance: 99.40%
2023-04-03 02:03:45,264 ----------------
2023-04-03 02:03:47,320   92  =>  88   		Training 486 pattern with 100.00% 	Forward time: 	 1.92 sec
2023-04-03 02:03:47,320 			Loss:    9.931e-04    			Backward time: 	 0.13 sec 
2023-04-03 02:03:47,320 ADAM: Layer 0 -> dw_min:1.0000e+00  dw_max:1.0000e+00 lr:1.0000e-06
2023-04-03 02:03:47,320 ADAM: Layer 1 -> dw_min:1.0000e+00  dw_max:1.0000e+00 lr:1.0000e-06
2023-04-03 02:03:47,321 ADAM: Layer 2 -> dw_min:1.0000e+00  dw_max:1.0000e+00 lr:1.0000e-06
2023-04-03 02:03:47,321 ADAM: Layer 3 -> dw_min:1.0000e+00  dw_max:1.0000e+00 lr:1.0000e-06
2023-04-03 02:03:47,462 			Learning rate: weights:   1.000e-06    
2023-04-03 02:03:47,462 			Last test performance: 99.40%
2023-04-03 02:03:47,462 ----------------
2023-04-03 02:03:49,610   92  =>  89   		Training 486 pattern with 100.00% 	Forward time: 	 2.01 sec
2023-04-03 02:03:49,610 			Loss:    2.974e-03    			Backward time: 	 0.13 sec 
2023-04-03 02:03:49,610 ADAM: Layer 0 -> dw_min:1.0000e+00  dw_max:1.0000e+00 lr:1.0000e-06
2023-04-03 02:03:49,610 ADAM: Layer 1 -> dw_min:1.0000e+00  dw_max:1.0000e+00 lr:1.0000e-06
2023-04-03 02:03:49,610 ADAM: Layer 2 -> dw_min:1.0000e+00  dw_max:1.0000e+00 lr:1.0000e-06
2023-04-03 02:03:49,610 ADAM: Layer 3 -> dw_min:1.0000e+00  dw_max:1.0000e+00 lr:1.0000e-06
2023-04-03 02:03:49,748 			Learning rate: weights:   1.000e-06    
2023-04-03 02:03:49,748 			Last test performance: 99.40%
2023-04-03 02:03:49,748 ----------------
2023-04-03 02:03:51,864   92  =>  90   		Training 486 pattern with 100.00% 	Forward time: 	 1.98 sec
2023-04-03 02:03:51,864 			Loss:    2.564e-04    			Backward time: 	 0.13 sec 
2023-04-03 02:03:51,864 ADAM: Layer 0 -> dw_min:1.0000e+00  dw_max:1.0000e+00 lr:1.0000e-06
2023-04-03 02:03:51,864 ADAM: Layer 1 -> dw_min:1.0000e+00  dw_max:1.0000e+00 lr:1.0000e-06
2023-04-03 02:03:51,865 ADAM: Layer 2 -> dw_min:1.0000e+00  dw_max:1.0000e+00 lr:1.0000e-06
2023-04-03 02:03:51,865 ADAM: Layer 3 -> dw_min:1.0000e+00  dw_max:1.0000e+00 lr:1.0000e-06
2023-04-03 02:03:52,026 			Learning rate: weights:   1.000e-06    
2023-04-03 02:03:52,026 			Last test performance: 99.40%
2023-04-03 02:03:52,026 ----------------
2023-04-03 02:03:54,189   92  =>  91   		Training 486 pattern with 99.79% 	Forward time: 	 2.03 sec
2023-04-03 02:03:54,189 			Loss:    2.019e-03    			Backward time: 	 0.13 sec 
2023-04-03 02:03:54,190 ADAM: Layer 0 -> dw_min:1.0000e+00  dw_max:1.0000e+00 lr:1.0000e-06
2023-04-03 02:03:54,190 ADAM: Layer 1 -> dw_min:1.0000e+00  dw_max:1.0000e+00 lr:1.0000e-06
2023-04-03 02:03:54,190 ADAM: Layer 2 -> dw_min:1.0000e+00  dw_max:1.0000e+00 lr:1.0000e-06
2023-04-03 02:03:54,190 ADAM: Layer 3 -> dw_min:1.0000e+00  dw_max:1.0000e+00 lr:1.0000e-06
2023-04-03 02:03:54,366 			Learning rate: weights:   1.000e-06    
2023-04-03 02:03:54,366 			Last test performance: 99.40%
2023-04-03 02:03:54,366 ----------------
2023-04-03 02:03:56,456   92  =>  92   		Training 486 pattern with 100.00% 	Forward time: 	 1.96 sec
2023-04-03 02:03:56,456 			Loss:    8.636e-04    			Backward time: 	 0.13 sec 
2023-04-03 02:03:56,457 ADAM: Layer 0 -> dw_min:1.0000e+00  dw_max:1.0000e+00 lr:1.0000e-06
2023-04-03 02:03:56,457 ADAM: Layer 1 -> dw_min:1.0000e+00  dw_max:1.0000e+00 lr:1.0000e-06
2023-04-03 02:03:56,457 ADAM: Layer 2 -> dw_min:1.0000e+00  dw_max:1.0000e+00 lr:1.0000e-06
2023-04-03 02:03:56,457 ADAM: Layer 3 -> dw_min:1.0000e+00  dw_max:1.0000e+00 lr:1.0000e-06
2023-04-03 02:03:56,586 			Learning rate: weights:   1.000e-06    
2023-04-03 02:03:56,586 			Last test performance: 99.40%
2023-04-03 02:03:56,586 ----------------
2023-04-03 02:03:58,698   92  =>  93   		Training 486 pattern with 99.79% 	Forward time: 	 1.97 sec
2023-04-03 02:03:58,698 			Loss:    6.342e-03    			Backward time: 	 0.13 sec 
2023-04-03 02:03:58,698 ADAM: Layer 0 -> dw_min:1.0000e+00  dw_max:1.0000e+00 lr:1.0000e-06
2023-04-03 02:03:58,698 ADAM: Layer 1 -> dw_min:1.0000e+00  dw_max:1.0000e+00 lr:1.0000e-06
2023-04-03 02:03:58,698 ADAM: Layer 2 -> dw_min:1.0000e+00  dw_max:1.0000e+00 lr:1.0000e-06
2023-04-03 02:03:58,699 ADAM: Layer 3 -> dw_min:1.0000e+00  dw_max:1.0000e+00 lr:1.0000e-06
2023-04-03 02:03:58,866 			Learning rate: weights:   1.000e-06    
2023-04-03 02:03:58,866 			Last test performance: 99.40%
2023-04-03 02:03:58,866 ----------------
2023-04-03 02:04:00,931   92  =>  94   		Training 486 pattern with 100.00% 	Forward time: 	 1.93 sec
2023-04-03 02:04:00,931 			Loss:    2.153e-03    			Backward time: 	 0.13 sec 
2023-04-03 02:04:00,931 ADAM: Layer 0 -> dw_min:1.0000e+00  dw_max:1.0000e+00 lr:1.0000e-06
2023-04-03 02:04:00,931 ADAM: Layer 1 -> dw_min:1.0000e+00  dw_max:1.0000e+00 lr:1.0000e-06
2023-04-03 02:04:00,931 ADAM: Layer 2 -> dw_min:1.0000e+00  dw_max:1.0000e+00 lr:1.0000e-06
2023-04-03 02:04:00,931 ADAM: Layer 3 -> dw_min:1.0000e+00  dw_max:1.0000e+00 lr:1.0000e-06
2023-04-03 02:04:01,013 			Learning rate: weights:   1.000e-06    
2023-04-03 02:04:01,013 			Last test performance: 99.40%
2023-04-03 02:04:01,013 ----------------
2023-04-03 02:04:03,091   92  =>  95   		Training 486 pattern with 99.58% 	Forward time: 	 1.95 sec
2023-04-03 02:04:03,091 			Loss:    1.150e-02    			Backward time: 	 0.13 sec 
2023-04-03 02:04:03,092 ADAM: Layer 0 -> dw_min:1.0000e+00  dw_max:1.0000e+00 lr:1.0000e-06
2023-04-03 02:04:03,092 ADAM: Layer 1 -> dw_min:1.0000e+00  dw_max:1.0000e+00 lr:1.0000e-06
2023-04-03 02:04:03,092 ADAM: Layer 2 -> dw_min:1.0000e+00  dw_max:1.0000e+00 lr:1.0000e-06
2023-04-03 02:04:03,092 ADAM: Layer 3 -> dw_min:1.0000e+00  dw_max:1.0000e+00 lr:1.0000e-06
2023-04-03 02:04:03,171 			Learning rate: weights:   1.000e-06    
2023-04-03 02:04:03,171 			Last test performance: 99.40%
2023-04-03 02:04:03,171 ----------------
2023-04-03 02:04:05,324   92  =>  96   		Training 486 pattern with 99.79% 	Forward time: 	 2.02 sec
2023-04-03 02:04:05,324 			Loss:    5.897e-03    			Backward time: 	 0.13 sec 
2023-04-03 02:04:05,325 ADAM: Layer 0 -> dw_min:1.0000e+00  dw_max:1.0000e+00 lr:1.0000e-06
2023-04-03 02:04:05,325 ADAM: Layer 1 -> dw_min:1.0000e+00  dw_max:1.0000e+00 lr:1.0000e-06
2023-04-03 02:04:05,325 ADAM: Layer 2 -> dw_min:1.0000e+00  dw_max:1.0000e+00 lr:1.0000e-06
2023-04-03 02:04:05,325 ADAM: Layer 3 -> dw_min:1.0000e+00  dw_max:1.0000e+00 lr:1.0000e-06
2023-04-03 02:04:05,353 			Learning rate: weights:   1.000e-06    
2023-04-03 02:04:05,353 			Last test performance: 99.40%
2023-04-03 02:04:05,353 ----------------
2023-04-03 02:04:07,505   92  =>  97   		Training 486 pattern with 99.79% 	Forward time: 	 2.02 sec
2023-04-03 02:04:07,505 			Loss:    2.178e-03    			Backward time: 	 0.13 sec 
2023-04-03 02:04:07,506 ADAM: Layer 0 -> dw_min:1.0000e+00  dw_max:1.0000e+00 lr:1.0000e-06
2023-04-03 02:04:07,506 ADAM: Layer 1 -> dw_min:1.0000e+00  dw_max:1.0000e+00 lr:1.0000e-06
2023-04-03 02:04:07,506 ADAM: Layer 2 -> dw_min:1.0000e+00  dw_max:1.0000e+00 lr:1.0000e-06
2023-04-03 02:04:07,506 ADAM: Layer 3 -> dw_min:1.0000e+00  dw_max:1.0000e+00 lr:1.0000e-06
2023-04-03 02:04:07,582 			Learning rate: weights:   1.000e-06    
2023-04-03 02:04:07,582 			Last test performance: 99.40%
2023-04-03 02:04:07,582 ----------------
2023-04-03 02:04:09,600   92  =>  98   		Training 486 pattern with 100.00% 	Forward time: 	 1.88 sec
2023-04-03 02:04:09,600 			Loss:    5.833e-04    			Backward time: 	 0.13 sec 
2023-04-03 02:04:09,601 ADAM: Layer 0 -> dw_min:1.0000e+00  dw_max:1.0000e+00 lr:1.0000e-06
2023-04-03 02:04:09,601 ADAM: Layer 1 -> dw_min:1.0000e+00  dw_max:1.0000e+00 lr:1.0000e-06
2023-04-03 02:04:09,601 ADAM: Layer 2 -> dw_min:1.0000e+00  dw_max:1.0000e+00 lr:1.0000e-06
2023-04-03 02:04:09,601 ADAM: Layer 3 -> dw_min:1.0000e+00  dw_max:1.0000e+00 lr:1.0000e-06
2023-04-03 02:04:09,731 			Learning rate: weights:   1.000e-06    
2023-04-03 02:04:09,732 			Last test performance: 99.40%
2023-04-03 02:04:09,732 ----------------
2023-04-03 02:04:11,910   92  =>  99   		Training 486 pattern with 100.00% 	Forward time: 	 2.04 sec
2023-04-03 02:04:11,910 			Loss:    4.187e-04    			Backward time: 	 0.13 sec 
2023-04-03 02:04:11,910 ADAM: Layer 0 -> dw_min:1.0000e+00  dw_max:1.0000e+00 lr:1.0000e-06
2023-04-03 02:04:11,910 ADAM: Layer 1 -> dw_min:1.0000e+00  dw_max:1.0000e+00 lr:1.0000e-06
2023-04-03 02:04:11,910 ADAM: Layer 2 -> dw_min:1.0000e+00  dw_max:1.0000e+00 lr:1.0000e-06
2023-04-03 02:04:11,910 ADAM: Layer 3 -> dw_min:1.0000e+00  dw_max:1.0000e+00 lr:1.0000e-06
2023-04-03 02:04:12,005 			Learning rate: weights:   1.000e-06    
2023-04-03 02:04:12,005 			Last test performance: 99.40%
2023-04-03 02:04:12,005 ----------------
2023-04-03 02:04:14,279   92  => 100   		Training 486 pattern with 100.00% 	Forward time: 	 2.14 sec
2023-04-03 02:04:14,279 			Loss:    1.624e-03    			Backward time: 	 0.13 sec 
2023-04-03 02:04:14,279 ADAM: Layer 0 -> dw_min:1.0000e+00  dw_max:1.0000e+00 lr:1.0000e-06
2023-04-03 02:04:14,280 ADAM: Layer 1 -> dw_min:1.0000e+00  dw_max:1.0000e+00 lr:1.0000e-06
2023-04-03 02:04:14,280 ADAM: Layer 2 -> dw_min:1.0000e+00  dw_max:1.0000e+00 lr:1.0000e-06
2023-04-03 02:04:14,280 ADAM: Layer 3 -> dw_min:1.0000e+00  dw_max:1.0000e+00 lr:1.0000e-06
2023-04-03 02:04:14,382 			Learning rate: weights:   1.000e-06    
2023-04-03 02:04:14,382 			Last test performance: 99.40%
2023-04-03 02:04:14,382 ----------------
2023-04-03 02:04:16,466   92  => 101   		Training 486 pattern with 100.00% 	Forward time: 	 1.95 sec
2023-04-03 02:04:16,466 			Loss:    1.329e-03    			Backward time: 	 0.13 sec 
2023-04-03 02:04:16,466 ADAM: Layer 0 -> dw_min:1.0000e+00  dw_max:1.0000e+00 lr:1.0000e-06
2023-04-03 02:04:16,466 ADAM: Layer 1 -> dw_min:1.0000e+00  dw_max:1.0000e+00 lr:1.0000e-06
2023-04-03 02:04:16,466 ADAM: Layer 2 -> dw_min:1.0000e+00  dw_max:1.0000e+00 lr:1.0000e-06
2023-04-03 02:04:16,466 ADAM: Layer 3 -> dw_min:1.0000e+00  dw_max:1.0000e+00 lr:1.0000e-06
2023-04-03 02:04:16,495 			Learning rate: weights:   1.000e-06    
2023-04-03 02:04:16,496 			Last test performance: 99.40%
2023-04-03 02:04:16,496 ----------------
2023-04-03 02:04:18,721   92  => 102   		Training 486 pattern with 100.00% 	Forward time: 	 2.09 sec
2023-04-03 02:04:18,721 			Loss:    2.212e-03    			Backward time: 	 0.13 sec 
2023-04-03 02:04:18,722 ADAM: Layer 0 -> dw_min:1.0000e+00  dw_max:1.0000e+00 lr:1.0000e-06
2023-04-03 02:04:18,722 ADAM: Layer 1 -> dw_min:1.0000e+00  dw_max:1.0000e+00 lr:1.0000e-06
2023-04-03 02:04:18,723 ADAM: Layer 2 -> dw_min:1.0000e+00  dw_max:1.0000e+00 lr:1.0000e-06
2023-04-03 02:04:18,723 ADAM: Layer 3 -> dw_min:1.0000e+00  dw_max:1.0000e+00 lr:1.0000e-06
2023-04-03 02:04:18,812 			Learning rate: weights:   1.000e-06    
2023-04-03 02:04:18,812 			Last test performance: 99.40%
2023-04-03 02:04:18,812 ----------------
2023-04-03 02:04:20,986   92  => 103   		Training 486 pattern with 99.58% 	Forward time: 	 2.04 sec
2023-04-03 02:04:20,986 			Loss:    7.225e-03    			Backward time: 	 0.13 sec 
2023-04-03 02:04:20,986 ADAM: Layer 0 -> dw_min:1.0000e+00  dw_max:1.0000e+00 lr:1.0000e-06
2023-04-03 02:04:20,987 ADAM: Layer 1 -> dw_min:1.0000e+00  dw_max:1.0000e+00 lr:1.0000e-06
2023-04-03 02:04:20,987 ADAM: Layer 2 -> dw_min:1.0000e+00  dw_max:1.0000e+00 lr:1.0000e-06
2023-04-03 02:04:20,987 ADAM: Layer 3 -> dw_min:1.0000e+00  dw_max:1.0000e+00 lr:1.0000e-06
2023-04-03 02:04:21,055 			Learning rate: weights:   1.000e-06    
2023-04-03 02:04:21,055 			Last test performance: 99.40%
2023-04-03 02:04:21,055 ----------------
2023-04-03 02:04:23,238   92  => 104   		Training 486 pattern with 99.79% 	Forward time: 	 2.05 sec
2023-04-03 02:04:23,238 			Loss:    8.881e-03    			Backward time: 	 0.13 sec 
2023-04-03 02:04:23,239 ADAM: Layer 0 -> dw_min:1.0000e+00  dw_max:1.0000e+00 lr:1.0000e-06
2023-04-03 02:04:23,239 ADAM: Layer 1 -> dw_min:1.0000e+00  dw_max:1.0000e+00 lr:1.0000e-06
2023-04-03 02:04:23,239 ADAM: Layer 2 -> dw_min:1.0000e+00  dw_max:1.0000e+00 lr:1.0000e-06
2023-04-03 02:04:23,239 ADAM: Layer 3 -> dw_min:1.0000e+00  dw_max:1.0000e+00 lr:1.0000e-06
2023-04-03 02:04:23,267 			Learning rate: weights:   1.000e-06    
2023-04-03 02:04:23,267 			Last test performance: 99.40%
2023-04-03 02:04:23,267 ----------------
2023-04-03 02:04:25,368   92  => 105   		Training 486 pattern with 100.00% 	Forward time: 	 1.96 sec
2023-04-03 02:04:25,368 			Loss:    3.150e-04    			Backward time: 	 0.13 sec 
2023-04-03 02:04:25,368 ADAM: Layer 0 -> dw_min:1.0000e+00  dw_max:1.0000e+00 lr:1.0000e-06
2023-04-03 02:04:25,368 ADAM: Layer 1 -> dw_min:1.0000e+00  dw_max:1.0000e+00 lr:1.0000e-06
2023-04-03 02:04:25,368 ADAM: Layer 2 -> dw_min:1.0000e+00  dw_max:1.0000e+00 lr:1.0000e-06
2023-04-03 02:04:25,369 ADAM: Layer 3 -> dw_min:1.0000e+00  dw_max:1.0000e+00 lr:1.0000e-06
2023-04-03 02:04:25,594 			Learning rate: weights:   1.000e-06    
2023-04-03 02:04:25,594 			Last test performance: 99.40%
2023-04-03 02:04:25,594 ----------------
2023-04-03 02:04:27,669   92  => 106   		Training 486 pattern with 99.79% 	Forward time: 	 1.94 sec
2023-04-03 02:04:27,669 			Loss:    3.057e-03    			Backward time: 	 0.13 sec 
2023-04-03 02:04:27,670 ADAM: Layer 0 -> dw_min:1.0000e+00  dw_max:1.0000e+00 lr:1.0000e-06
2023-04-03 02:04:27,670 ADAM: Layer 1 -> dw_min:1.0000e+00  dw_max:1.0000e+00 lr:1.0000e-06
2023-04-03 02:04:27,670 ADAM: Layer 2 -> dw_min:1.0000e+00  dw_max:1.0000e+00 lr:1.0000e-06
2023-04-03 02:04:27,670 ADAM: Layer 3 -> dw_min:1.0000e+00  dw_max:1.0000e+00 lr:1.0000e-06
2023-04-03 02:04:27,710 			Learning rate: weights:   1.000e-06    
2023-04-03 02:04:27,710 			Last test performance: 99.40%
2023-04-03 02:04:27,710 ----------------
2023-04-03 02:04:29,875   92  => 107   		Training 486 pattern with 99.79% 	Forward time: 	 2.03 sec
2023-04-03 02:04:29,875 			Loss:    5.986e-03    			Backward time: 	 0.13 sec 
2023-04-03 02:04:29,875 ADAM: Layer 0 -> dw_min:1.0000e+00  dw_max:1.0000e+00 lr:1.0000e-06
2023-04-03 02:04:29,875 ADAM: Layer 1 -> dw_min:1.0000e+00  dw_max:1.0000e+00 lr:1.0000e-06
2023-04-03 02:04:29,875 ADAM: Layer 2 -> dw_min:1.0000e+00  dw_max:1.0000e+00 lr:1.0000e-06
2023-04-03 02:04:29,875 ADAM: Layer 3 -> dw_min:1.0000e+00  dw_max:1.0000e+00 lr:1.0000e-06
2023-04-03 02:04:30,101 			Learning rate: weights:   1.000e-06    
2023-04-03 02:04:30,101 			Last test performance: 99.40%
2023-04-03 02:04:30,101 ----------------
2023-04-03 02:04:32,202   92  => 108   		Training 486 pattern with 99.58% 	Forward time: 	 1.96 sec
2023-04-03 02:04:32,202 			Loss:    6.971e-03    			Backward time: 	 0.13 sec 
2023-04-03 02:04:32,203 ADAM: Layer 0 -> dw_min:1.0000e+00  dw_max:1.0000e+00 lr:1.0000e-06
2023-04-03 02:04:32,203 ADAM: Layer 1 -> dw_min:1.0000e+00  dw_max:1.0000e+00 lr:1.0000e-06
2023-04-03 02:04:32,203 ADAM: Layer 2 -> dw_min:1.0000e+00  dw_max:1.0000e+00 lr:1.0000e-06
2023-04-03 02:04:32,203 ADAM: Layer 3 -> dw_min:1.0000e+00  dw_max:1.0000e+00 lr:1.0000e-06
2023-04-03 02:04:32,384 			Learning rate: weights:   1.000e-06    
2023-04-03 02:04:32,384 			Last test performance: 99.40%
2023-04-03 02:04:32,384 ----------------
2023-04-03 02:04:34,569   92  => 109   		Training 486 pattern with 100.00% 	Forward time: 	 2.05 sec
2023-04-03 02:04:34,569 			Loss:    1.342e-03    			Backward time: 	 0.13 sec 
2023-04-03 02:04:34,569 ADAM: Layer 0 -> dw_min:1.0000e+00  dw_max:1.0000e+00 lr:1.0000e-06
2023-04-03 02:04:34,569 ADAM: Layer 1 -> dw_min:1.0000e+00  dw_max:1.0000e+00 lr:1.0000e-06
2023-04-03 02:04:34,569 ADAM: Layer 2 -> dw_min:1.0000e+00  dw_max:1.0000e+00 lr:1.0000e-06
2023-04-03 02:04:34,569 ADAM: Layer 3 -> dw_min:1.0000e+00  dw_max:1.0000e+00 lr:1.0000e-06
2023-04-03 02:04:34,751 			Learning rate: weights:   1.000e-06    
2023-04-03 02:04:34,751 			Last test performance: 99.40%
2023-04-03 02:04:34,751 ----------------
2023-04-03 02:04:36,850   92  => 110   		Training 486 pattern with 100.00% 	Forward time: 	 1.96 sec
2023-04-03 02:04:36,850 			Loss:    5.993e-04    			Backward time: 	 0.13 sec 
2023-04-03 02:04:36,850 ADAM: Layer 0 -> dw_min:1.0000e+00  dw_max:1.0000e+00 lr:1.0000e-06
2023-04-03 02:04:36,850 ADAM: Layer 1 -> dw_min:1.0000e+00  dw_max:1.0000e+00 lr:1.0000e-06
2023-04-03 02:04:36,850 ADAM: Layer 2 -> dw_min:1.0000e+00  dw_max:1.0000e+00 lr:1.0000e-06
2023-04-03 02:04:36,851 ADAM: Layer 3 -> dw_min:1.0000e+00  dw_max:1.0000e+00 lr:1.0000e-06
2023-04-03 02:04:37,108 			Learning rate: weights:   1.000e-06    
2023-04-03 02:04:37,108 			Last test performance: 99.40%
2023-04-03 02:04:37,108 ----------------
2023-04-03 02:04:39,189   92  => 111   		Training 486 pattern with 99.79% 	Forward time: 	 1.95 sec
2023-04-03 02:04:39,189 			Loss:    4.668e-03    			Backward time: 	 0.13 sec 
2023-04-03 02:04:39,189 ADAM: Layer 0 -> dw_min:1.0000e+00  dw_max:1.0000e+00 lr:1.0000e-06
2023-04-03 02:04:39,189 ADAM: Layer 1 -> dw_min:1.0000e+00  dw_max:1.0000e+00 lr:1.0000e-06
2023-04-03 02:04:39,190 ADAM: Layer 2 -> dw_min:1.0000e+00  dw_max:1.0000e+00 lr:1.0000e-06
2023-04-03 02:04:39,190 ADAM: Layer 3 -> dw_min:1.0000e+00  dw_max:1.0000e+00 lr:1.0000e-06
2023-04-03 02:04:39,424 			Learning rate: weights:   1.000e-06    
2023-04-03 02:04:39,424 			Last test performance: 99.40%
2023-04-03 02:04:39,424 ----------------
2023-04-03 02:04:41,600   92  => 112   		Training 486 pattern with 99.79% 	Forward time: 	 2.04 sec
2023-04-03 02:04:41,600 			Loss:    3.244e-03    			Backward time: 	 0.13 sec 
2023-04-03 02:04:41,601 ADAM: Layer 0 -> dw_min:1.0000e+00  dw_max:1.0000e+00 lr:1.0000e-06
2023-04-03 02:04:41,601 ADAM: Layer 1 -> dw_min:1.0000e+00  dw_max:1.0000e+00 lr:1.0000e-06
2023-04-03 02:04:41,601 ADAM: Layer 2 -> dw_min:1.0000e+00  dw_max:1.0000e+00 lr:1.0000e-06
2023-04-03 02:04:41,601 ADAM: Layer 3 -> dw_min:1.0000e+00  dw_max:1.0000e+00 lr:1.0000e-06
2023-04-03 02:04:41,709 			Learning rate: weights:   1.000e-06    
2023-04-03 02:04:41,709 			Last test performance: 99.40%
2023-04-03 02:04:41,709 ----------------
2023-04-03 02:04:43,792   92  => 113   		Training 486 pattern with 99.79% 	Forward time: 	 1.95 sec
2023-04-03 02:04:43,792 			Loss:    2.423e-03    			Backward time: 	 0.13 sec 
2023-04-03 02:04:43,793 ADAM: Layer 0 -> dw_min:1.0000e+00  dw_max:1.0000e+00 lr:1.0000e-06
2023-04-03 02:04:43,793 ADAM: Layer 1 -> dw_min:1.0000e+00  dw_max:1.0000e+00 lr:1.0000e-06
2023-04-03 02:04:43,793 ADAM: Layer 2 -> dw_min:1.0000e+00  dw_max:1.0000e+00 lr:1.0000e-06
2023-04-03 02:04:43,793 ADAM: Layer 3 -> dw_min:1.0000e+00  dw_max:1.0000e+00 lr:1.0000e-06
2023-04-03 02:04:43,918 			Learning rate: weights:   1.000e-06    
2023-04-03 02:04:43,918 			Last test performance: 99.40%
2023-04-03 02:04:43,918 ----------------
2023-04-03 02:04:46,082   92  => 114   		Training 486 pattern with 100.00% 	Forward time: 	 2.03 sec
2023-04-03 02:04:46,082 			Loss:    1.079e-03    			Backward time: 	 0.13 sec 
2023-04-03 02:04:46,083 ADAM: Layer 0 -> dw_min:1.0000e+00  dw_max:1.0000e+00 lr:1.0000e-06
2023-04-03 02:04:46,083 ADAM: Layer 1 -> dw_min:1.0000e+00  dw_max:1.0000e+00 lr:1.0000e-06
2023-04-03 02:04:46,083 ADAM: Layer 2 -> dw_min:1.0000e+00  dw_max:1.0000e+00 lr:1.0000e-06
2023-04-03 02:04:46,083 ADAM: Layer 3 -> dw_min:1.0000e+00  dw_max:1.0000e+00 lr:1.0000e-06
2023-04-03 02:04:46,322 			Learning rate: weights:   1.000e-06    
2023-04-03 02:04:46,322 			Last test performance: 99.40%
2023-04-03 02:04:46,322 ----------------
2023-04-03 02:04:48,415   92  => 115   		Training 486 pattern with 100.00% 	Forward time: 	 1.96 sec
2023-04-03 02:04:48,415 			Loss:    4.846e-04    			Backward time: 	 0.13 sec 
2023-04-03 02:04:48,415 ADAM: Layer 0 -> dw_min:1.0000e+00  dw_max:1.0000e+00 lr:1.0000e-06
2023-04-03 02:04:48,415 ADAM: Layer 1 -> dw_min:1.0000e+00  dw_max:1.0000e+00 lr:1.0000e-06
2023-04-03 02:04:48,415 ADAM: Layer 2 -> dw_min:1.0000e+00  dw_max:1.0000e+00 lr:1.0000e-06
2023-04-03 02:04:48,415 ADAM: Layer 3 -> dw_min:1.0000e+00  dw_max:1.0000e+00 lr:1.0000e-06
2023-04-03 02:04:48,443 			Learning rate: weights:   1.000e-06    
2023-04-03 02:04:48,443 			Last test performance: 99.40%
2023-04-03 02:04:48,443 ----------------
2023-04-03 02:04:50,575   92  => 116   		Training 486 pattern with 100.00% 	Forward time: 	 2.00 sec
2023-04-03 02:04:50,575 			Loss:    3.265e-03    			Backward time: 	 0.13 sec 
2023-04-03 02:04:50,575 ADAM: Layer 0 -> dw_min:1.0000e+00  dw_max:1.0000e+00 lr:1.0000e-06
2023-04-03 02:04:50,576 ADAM: Layer 1 -> dw_min:1.0000e+00  dw_max:1.0000e+00 lr:1.0000e-06
2023-04-03 02:04:50,576 ADAM: Layer 2 -> dw_min:1.0000e+00  dw_max:1.0000e+00 lr:1.0000e-06
2023-04-03 02:04:50,576 ADAM: Layer 3 -> dw_min:1.0000e+00  dw_max:1.0000e+00 lr:1.0000e-06
2023-04-03 02:04:50,754 			Learning rate: weights:   1.000e-06    
2023-04-03 02:04:50,754 			Last test performance: 99.40%
2023-04-03 02:04:50,754 ----------------
2023-04-03 02:04:52,886   92  => 117   		Training 486 pattern with 100.00% 	Forward time: 	 2.00 sec
2023-04-03 02:04:52,886 			Loss:    7.748e-04    			Backward time: 	 0.13 sec 
2023-04-03 02:04:52,886 ADAM: Layer 0 -> dw_min:1.0000e+00  dw_max:1.0000e+00 lr:1.0000e-06
2023-04-03 02:04:52,886 ADAM: Layer 1 -> dw_min:1.0000e+00  dw_max:1.0000e+00 lr:1.0000e-06
2023-04-03 02:04:52,886 ADAM: Layer 2 -> dw_min:1.0000e+00  dw_max:1.0000e+00 lr:1.0000e-06
2023-04-03 02:04:52,887 ADAM: Layer 3 -> dw_min:1.0000e+00  dw_max:1.0000e+00 lr:1.0000e-06
2023-04-03 02:04:53,061 			Learning rate: weights:   1.000e-06    
2023-04-03 02:04:53,061 			Last test performance: 99.40%
2023-04-03 02:04:53,061 ----------------
2023-04-03 02:04:55,244   92  => 118   		Training 486 pattern with 100.00% 	Forward time: 	 2.05 sec
2023-04-03 02:04:55,281 			Loss:    2.054e-03    			Backward time: 	 0.13 sec 
2023-04-03 02:04:55,283 ADAM: Layer 0 -> dw_min:1.0000e+00  dw_max:1.0000e+00 lr:1.0000e-06
2023-04-03 02:04:55,284 ADAM: Layer 1 -> dw_min:1.0000e+00  dw_max:1.0000e+00 lr:1.0000e-06
2023-04-03 02:04:55,284 ADAM: Layer 2 -> dw_min:1.0000e+00  dw_max:1.0000e+00 lr:1.0000e-06
2023-04-03 02:04:55,285 ADAM: Layer 3 -> dw_min:1.0000e+00  dw_max:1.0000e+00 lr:1.0000e-06
2023-04-03 02:04:55,327 			Learning rate: weights:   1.000e-06    
2023-04-03 02:04:55,327 			Last test performance: 99.40%
2023-04-03 02:04:55,327 ----------------
2023-04-03 02:04:57,468   92  => 119   		Training 486 pattern with 99.38% 	Forward time: 	 2.01 sec
2023-04-03 02:04:57,468 			Loss:    1.851e-02    			Backward time: 	 0.13 sec 
2023-04-03 02:04:57,469 ADAM: Layer 0 -> dw_min:1.0000e+00  dw_max:1.0000e+00 lr:1.0000e-06
2023-04-03 02:04:57,469 ADAM: Layer 1 -> dw_min:1.0000e+00  dw_max:1.0000e+00 lr:1.0000e-06
2023-04-03 02:04:57,469 ADAM: Layer 2 -> dw_min:1.0000e+00  dw_max:1.0000e+00 lr:1.0000e-06
2023-04-03 02:04:57,469 ADAM: Layer 3 -> dw_min:1.0000e+00  dw_max:1.0000e+00 lr:1.0000e-06
2023-04-03 02:04:57,699 			Learning rate: weights:   1.000e-06    
2023-04-03 02:04:57,699 			Last test performance: 99.40%
2023-04-03 02:04:57,699 ----------------
2023-04-03 02:04:59,757   92  => 120   		Training 486 pattern with 99.79% 	Forward time: 	 1.93 sec
2023-04-03 02:04:59,757 			Loss:    1.940e-03    			Backward time: 	 0.13 sec 
2023-04-03 02:04:59,758 ADAM: Layer 0 -> dw_min:1.0000e+00  dw_max:1.0000e+00 lr:1.0000e-06
2023-04-03 02:04:59,758 ADAM: Layer 1 -> dw_min:1.0000e+00  dw_max:1.0000e+00 lr:1.0000e-06
2023-04-03 02:04:59,758 ADAM: Layer 2 -> dw_min:1.0000e+00  dw_max:1.0000e+00 lr:1.0000e-06
2023-04-03 02:04:59,758 ADAM: Layer 3 -> dw_min:1.0000e+00  dw_max:1.0000e+00 lr:1.0000e-06
2023-04-03 02:04:59,810 			Learning rate: weights:   1.000e-06    
2023-04-03 02:04:59,810 			Last test performance: 99.40%
2023-04-03 02:04:59,810 ----------------
2023-04-03 02:05:01,885   92  => 121   		Training 486 pattern with 100.00% 	Forward time: 	 1.94 sec
2023-04-03 02:05:01,885 			Loss:    6.113e-04    			Backward time: 	 0.13 sec 
2023-04-03 02:05:01,885 ADAM: Layer 0 -> dw_min:1.0000e+00  dw_max:1.0000e+00 lr:1.0000e-06
2023-04-03 02:05:01,885 ADAM: Layer 1 -> dw_min:1.0000e+00  dw_max:1.0000e+00 lr:1.0000e-06
2023-04-03 02:05:01,886 ADAM: Layer 2 -> dw_min:1.0000e+00  dw_max:1.0000e+00 lr:1.0000e-06
2023-04-03 02:05:01,886 ADAM: Layer 3 -> dw_min:1.0000e+00  dw_max:1.0000e+00 lr:1.0000e-06
2023-04-03 02:05:02,196 			Learning rate: weights:   1.000e-06    
2023-04-03 02:05:02,196 			Last test performance: 99.40%
2023-04-03 02:05:02,196 ----------------
2023-04-03 02:05:04,237   92  => 122   		Training 486 pattern with 99.79% 	Forward time: 	 1.91 sec
2023-04-03 02:05:04,237 			Loss:    1.768e-02    			Backward time: 	 0.13 sec 
2023-04-03 02:05:04,237 ADAM: Layer 0 -> dw_min:1.0000e+00  dw_max:1.0000e+00 lr:1.0000e-06
2023-04-03 02:05:04,237 ADAM: Layer 1 -> dw_min:1.0000e+00  dw_max:1.0000e+00 lr:1.0000e-06
2023-04-03 02:05:04,237 ADAM: Layer 2 -> dw_min:1.0000e+00  dw_max:1.0000e+00 lr:1.0000e-06
2023-04-03 02:05:04,237 ADAM: Layer 3 -> dw_min:1.0000e+00  dw_max:1.0000e+00 lr:1.0000e-06
2023-04-03 02:05:04,408 			Learning rate: weights:   1.000e-06    
2023-04-03 02:05:04,408 			Last test performance: 99.40%
2023-04-03 02:05:04,408 ----------------
2023-04-03 02:05:06,545   92  => 123   		Training 486 pattern with 100.00% 	Forward time: 	 2.00 sec
2023-04-03 02:05:06,545 			Loss:    3.694e-03    			Backward time: 	 0.13 sec 
2023-04-03 02:05:06,545 ADAM: Layer 0 -> dw_min:1.0000e+00  dw_max:1.0000e+00 lr:1.0000e-06
2023-04-03 02:05:06,545 ADAM: Layer 1 -> dw_min:1.0000e+00  dw_max:1.0000e+00 lr:1.0000e-06
2023-04-03 02:05:06,546 ADAM: Layer 2 -> dw_min:1.0000e+00  dw_max:1.0000e+00 lr:1.0000e-06
2023-04-03 02:05:06,546 ADAM: Layer 3 -> dw_min:1.0000e+00  dw_max:1.0000e+00 lr:1.0000e-06
2023-04-03 02:05:06,626 			Learning rate: weights:   1.000e-06    
2023-04-03 02:05:06,626 			Last test performance: 99.40%
2023-04-03 02:05:06,627 ----------------
2023-04-03 02:05:08,836   92  => 124   		Training 486 pattern with 99.58% 	Forward time: 	 2.08 sec
2023-04-03 02:05:08,836 			Loss:    4.092e-03    			Backward time: 	 0.13 sec 
2023-04-03 02:05:08,836 ADAM: Layer 0 -> dw_min:1.0000e+00  dw_max:1.0000e+00 lr:1.0000e-06
2023-04-03 02:05:08,836 ADAM: Layer 1 -> dw_min:1.0000e+00  dw_max:1.0000e+00 lr:1.0000e-06
2023-04-03 02:05:08,836 ADAM: Layer 2 -> dw_min:1.0000e+00  dw_max:1.0000e+00 lr:1.0000e-06
2023-04-03 02:05:08,836 ADAM: Layer 3 -> dw_min:1.0000e+00  dw_max:1.0000e+00 lr:1.0000e-06
2023-04-03 02:05:08,883 
2023-04-03 02:05:08,883 Testing:
2023-04-03 02:05:08,999 		24 of 10000 with 91.67% 	 Time used:  0.12 sec
2023-04-03 02:05:09,093 		48 of 10000 with 91.67% 	 Time used:  0.09 sec
2023-04-03 02:05:09,185 		72 of 10000 with 94.44% 	 Time used:  0.09 sec
2023-04-03 02:05:09,299 		96 of 10000 with 95.83% 	 Time used:  0.11 sec
2023-04-03 02:05:09,405 		120 of 10000 with 96.67% 	 Time used:  0.11 sec
2023-04-03 02:05:09,517 		144 of 10000 with 96.53% 	 Time used:  0.11 sec
2023-04-03 02:05:09,609 		168 of 10000 with 97.02% 	 Time used:  0.09 sec
2023-04-03 02:05:09,700 		192 of 10000 with 97.40% 	 Time used:  0.09 sec
2023-04-03 02:05:09,793 		216 of 10000 with 97.69% 	 Time used:  0.09 sec
2023-04-03 02:05:09,878 		240 of 10000 with 97.92% 	 Time used:  0.08 sec
2023-04-03 02:05:09,966 		264 of 10000 with 98.11% 	 Time used:  0.09 sec
2023-04-03 02:05:10,052 		288 of 10000 with 98.26% 	 Time used:  0.09 sec
2023-04-03 02:05:10,136 		312 of 10000 with 98.08% 	 Time used:  0.08 sec
2023-04-03 02:05:10,231 		336 of 10000 with 98.21% 	 Time used:  0.09 sec
2023-04-03 02:05:10,312 		360 of 10000 with 98.33% 	 Time used:  0.08 sec
2023-04-03 02:05:10,406 		384 of 10000 with 98.44% 	 Time used:  0.09 sec
2023-04-03 02:05:10,515 		408 of 10000 with 98.53% 	 Time used:  0.11 sec
2023-04-03 02:05:10,615 		432 of 10000 with 98.61% 	 Time used:  0.10 sec
2023-04-03 02:05:10,801 		456 of 10000 with 98.25% 	 Time used:  0.12 sec
2023-04-03 02:05:10,898 		480 of 10000 with 98.33% 	 Time used:  0.10 sec
2023-04-03 02:05:10,997 		504 of 10000 with 98.41% 	 Time used:  0.10 sec
2023-04-03 02:05:11,091 		528 of 10000 with 98.48% 	 Time used:  0.09 sec
2023-04-03 02:05:11,180 		552 of 10000 with 98.55% 	 Time used:  0.09 sec
2023-04-03 02:05:11,275 		576 of 10000 with 98.44% 	 Time used:  0.09 sec
2023-04-03 02:05:11,390 		600 of 10000 with 98.50% 	 Time used:  0.12 sec
2023-04-03 02:05:11,490 		624 of 10000 with 98.56% 	 Time used:  0.10 sec
2023-04-03 02:05:11,598 		648 of 10000 with 98.61% 	 Time used:  0.11 sec
2023-04-03 02:05:11,711 		672 of 10000 with 98.66% 	 Time used:  0.11 sec
2023-04-03 02:05:11,839 		696 of 10000 with 98.71% 	 Time used:  0.13 sec
2023-04-03 02:05:11,950 		720 of 10000 with 98.75% 	 Time used:  0.11 sec
2023-04-03 02:05:12,044 		744 of 10000 with 98.79% 	 Time used:  0.09 sec
2023-04-03 02:05:12,142 		768 of 10000 with 98.83% 	 Time used:  0.10 sec
2023-04-03 02:05:12,234 		792 of 10000 with 98.86% 	 Time used:  0.09 sec
2023-04-03 02:05:12,324 		816 of 10000 with 98.90% 	 Time used:  0.09 sec
2023-04-03 02:05:12,423 		840 of 10000 with 98.93% 	 Time used:  0.10 sec
2023-04-03 02:05:12,543 		864 of 10000 with 98.96% 	 Time used:  0.12 sec
2023-04-03 02:05:12,637 		888 of 10000 with 98.99% 	 Time used:  0.09 sec
2023-04-03 02:05:12,733 		912 of 10000 with 98.90% 	 Time used:  0.10 sec
2023-04-03 02:05:12,816 		936 of 10000 with 98.93% 	 Time used:  0.08 sec
2023-04-03 02:05:12,913 		960 of 10000 with 98.96% 	 Time used:  0.10 sec
2023-04-03 02:05:13,013 		984 of 10000 with 98.98% 	 Time used:  0.10 sec
2023-04-03 02:05:13,118 		1008 of 10000 with 99.01% 	 Time used:  0.11 sec
2023-04-03 02:05:13,202 		1032 of 10000 with 99.03% 	 Time used:  0.08 sec
2023-04-03 02:05:13,311 		1056 of 10000 with 99.05% 	 Time used:  0.11 sec
2023-04-03 02:05:13,418 		1080 of 10000 with 99.07% 	 Time used:  0.11 sec
2023-04-03 02:05:13,512 		1104 of 10000 with 99.09% 	 Time used:  0.09 sec
2023-04-03 02:05:13,596 		1128 of 10000 with 99.11% 	 Time used:  0.08 sec
2023-04-03 02:05:13,690 		1152 of 10000 with 99.13% 	 Time used:  0.09 sec
2023-04-03 02:05:13,783 		1176 of 10000 with 99.15% 	 Time used:  0.09 sec
2023-04-03 02:05:13,898 		1200 of 10000 with 99.17% 	 Time used:  0.11 sec
2023-04-03 02:05:14,006 		1224 of 10000 with 99.18% 	 Time used:  0.11 sec
2023-04-03 02:05:14,113 		1248 of 10000 with 99.20% 	 Time used:  0.11 sec
2023-04-03 02:05:14,198 		1272 of 10000 with 99.21% 	 Time used:  0.08 sec
2023-04-03 02:05:14,301 		1296 of 10000 with 99.23% 	 Time used:  0.10 sec
2023-04-03 02:05:14,395 		1320 of 10000 with 99.24% 	 Time used:  0.09 sec
2023-04-03 02:05:14,477 		1344 of 10000 with 99.26% 	 Time used:  0.08 sec
2023-04-03 02:05:14,579 		1368 of 10000 with 99.27% 	 Time used:  0.10 sec
2023-04-03 02:05:14,691 		1392 of 10000 with 99.28% 	 Time used:  0.11 sec
2023-04-03 02:05:14,779 		1416 of 10000 with 99.29% 	 Time used:  0.09 sec
2023-04-03 02:05:14,877 		1440 of 10000 with 99.31% 	 Time used:  0.10 sec
2023-04-03 02:05:14,971 		1464 of 10000 with 99.32% 	 Time used:  0.09 sec
2023-04-03 02:05:15,067 		1488 of 10000 with 99.26% 	 Time used:  0.10 sec
2023-04-03 02:05:15,163 		1512 of 10000 with 99.27% 	 Time used:  0.10 sec
2023-04-03 02:05:15,256 		1536 of 10000 with 99.22% 	 Time used:  0.09 sec
2023-04-03 02:05:15,344 		1560 of 10000 with 99.23% 	 Time used:  0.09 sec
2023-04-03 02:05:15,429 		1584 of 10000 with 99.24% 	 Time used:  0.08 sec
2023-04-03 02:05:15,526 		1608 of 10000 with 99.25% 	 Time used:  0.10 sec
2023-04-03 02:05:15,625 		1632 of 10000 with 99.20% 	 Time used:  0.10 sec
2023-04-03 02:05:15,720 		1656 of 10000 with 99.21% 	 Time used:  0.09 sec
2023-04-03 02:05:15,809 		1680 of 10000 with 99.23% 	 Time used:  0.09 sec
2023-04-03 02:05:15,913 		1704 of 10000 with 99.24% 	 Time used:  0.10 sec
2023-04-03 02:05:16,011 		1728 of 10000 with 99.25% 	 Time used:  0.10 sec
2023-04-03 02:05:16,097 		1752 of 10000 with 99.26% 	 Time used:  0.09 sec
2023-04-03 02:05:16,204 		1776 of 10000 with 99.27% 	 Time used:  0.11 sec
2023-04-03 02:05:16,316 		1800 of 10000 with 99.28% 	 Time used:  0.11 sec
2023-04-03 02:05:16,424 		1824 of 10000 with 99.29% 	 Time used:  0.11 sec
2023-04-03 02:05:16,536 		1848 of 10000 with 99.30% 	 Time used:  0.11 sec
2023-04-03 02:05:16,639 		1872 of 10000 with 99.20% 	 Time used:  0.10 sec
2023-04-03 02:05:16,746 		1896 of 10000 with 99.21% 	 Time used:  0.11 sec
2023-04-03 02:05:16,831 		1920 of 10000 with 99.22% 	 Time used:  0.08 sec
2023-04-03 02:05:16,933 		1944 of 10000 with 99.23% 	 Time used:  0.10 sec
2023-04-03 02:05:17,022 		1968 of 10000 with 99.24% 	 Time used:  0.09 sec
2023-04-03 02:05:17,123 		1992 of 10000 with 99.25% 	 Time used:  0.10 sec
2023-04-03 02:05:17,217 		2016 of 10000 with 99.26% 	 Time used:  0.09 sec
2023-04-03 02:05:17,300 		2040 of 10000 with 99.26% 	 Time used:  0.08 sec
2023-04-03 02:05:17,405 		2064 of 10000 with 99.27% 	 Time used:  0.11 sec
2023-04-03 02:05:17,519 		2088 of 10000 with 99.28% 	 Time used:  0.11 sec
2023-04-03 02:05:17,613 		2112 of 10000 with 99.24% 	 Time used:  0.09 sec
2023-04-03 02:05:17,709 		2136 of 10000 with 99.25% 	 Time used:  0.10 sec
2023-04-03 02:05:17,810 		2160 of 10000 with 99.26% 	 Time used:  0.10 sec
2023-04-03 02:05:17,906 		2184 of 10000 with 99.27% 	 Time used:  0.10 sec
2023-04-03 02:05:18,001 		2208 of 10000 with 99.28% 	 Time used:  0.09 sec
2023-04-03 02:05:18,108 		2232 of 10000 with 99.28% 	 Time used:  0.11 sec
2023-04-03 02:05:18,221 		2256 of 10000 with 99.29% 	 Time used:  0.11 sec
2023-04-03 02:05:18,321 		2280 of 10000 with 99.30% 	 Time used:  0.10 sec
2023-04-03 02:05:18,426 		2304 of 10000 with 99.31% 	 Time used:  0.10 sec
2023-04-03 02:05:18,525 		2328 of 10000 with 99.31% 	 Time used:  0.10 sec
2023-04-03 02:05:18,633 		2352 of 10000 with 99.32% 	 Time used:  0.11 sec
2023-04-03 02:05:18,737 		2376 of 10000 with 99.33% 	 Time used:  0.10 sec
2023-04-03 02:05:18,847 		2400 of 10000 with 99.33% 	 Time used:  0.11 sec
2023-04-03 02:05:18,930 		2424 of 10000 with 99.30% 	 Time used:  0.08 sec
2023-04-03 02:05:19,029 		2448 of 10000 with 99.31% 	 Time used:  0.10 sec
2023-04-03 02:05:19,137 		2472 of 10000 with 99.31% 	 Time used:  0.11 sec
2023-04-03 02:05:19,235 		2496 of 10000 with 99.32% 	 Time used:  0.10 sec
2023-04-03 02:05:19,348 		2520 of 10000 with 99.33% 	 Time used:  0.11 sec
2023-04-03 02:05:19,460 		2544 of 10000 with 99.33% 	 Time used:  0.11 sec
2023-04-03 02:05:19,565 		2568 of 10000 with 99.30% 	 Time used:  0.10 sec
2023-04-03 02:05:19,684 		2592 of 10000 with 99.31% 	 Time used:  0.12 sec
2023-04-03 02:05:19,772 		2616 of 10000 with 99.31% 	 Time used:  0.09 sec
2023-04-03 02:05:19,868 		2640 of 10000 with 99.32% 	 Time used:  0.10 sec
2023-04-03 02:05:19,967 		2664 of 10000 with 99.29% 	 Time used:  0.10 sec
2023-04-03 02:05:20,070 		2688 of 10000 with 99.29% 	 Time used:  0.10 sec
2023-04-03 02:05:20,167 		2712 of 10000 with 99.30% 	 Time used:  0.10 sec
2023-04-03 02:05:20,273 		2736 of 10000 with 99.31% 	 Time used:  0.11 sec
2023-04-03 02:05:20,365 		2760 of 10000 with 99.31% 	 Time used:  0.09 sec
2023-04-03 02:05:20,459 		2784 of 10000 with 99.32% 	 Time used:  0.09 sec
2023-04-03 02:05:20,575 		2808 of 10000 with 99.32% 	 Time used:  0.12 sec
2023-04-03 02:05:20,684 		2832 of 10000 with 99.33% 	 Time used:  0.11 sec
2023-04-03 02:05:20,788 		2856 of 10000 with 99.33% 	 Time used:  0.10 sec
2023-04-03 02:05:20,893 		2880 of 10000 with 99.34% 	 Time used:  0.11 sec
2023-04-03 02:05:20,989 		2904 of 10000 with 99.31% 	 Time used:  0.10 sec
2023-04-03 02:05:21,080 		2928 of 10000 with 99.32% 	 Time used:  0.09 sec
2023-04-03 02:05:21,193 		2952 of 10000 with 99.32% 	 Time used:  0.11 sec
2023-04-03 02:05:21,289 		2976 of 10000 with 99.33% 	 Time used:  0.10 sec
2023-04-03 02:05:21,385 		3000 of 10000 with 99.30% 	 Time used:  0.10 sec
2023-04-03 02:05:21,471 		3024 of 10000 with 99.31% 	 Time used:  0.09 sec
2023-04-03 02:05:21,571 		3048 of 10000 with 99.31% 	 Time used:  0.10 sec
2023-04-03 02:05:21,677 		3072 of 10000 with 99.28% 	 Time used:  0.10 sec
2023-04-03 02:05:21,782 		3096 of 10000 with 99.29% 	 Time used:  0.11 sec
2023-04-03 02:05:21,882 		3120 of 10000 with 99.29% 	 Time used:  0.10 sec
2023-04-03 02:05:22,007 		3144 of 10000 with 99.30% 	 Time used:  0.12 sec
2023-04-03 02:05:22,102 		3168 of 10000 with 99.31% 	 Time used:  0.09 sec
2023-04-03 02:05:22,208 		3192 of 10000 with 99.28% 	 Time used:  0.11 sec
2023-04-03 02:05:22,325 		3216 of 10000 with 99.28% 	 Time used:  0.12 sec
2023-04-03 02:05:22,419 		3240 of 10000 with 99.29% 	 Time used:  0.09 sec
2023-04-03 02:05:22,514 		3264 of 10000 with 99.30% 	 Time used:  0.09 sec
2023-04-03 02:05:22,595 		3288 of 10000 with 99.30% 	 Time used:  0.08 sec
2023-04-03 02:05:22,689 		3312 of 10000 with 99.31% 	 Time used:  0.09 sec
2023-04-03 02:05:22,789 		3336 of 10000 with 99.31% 	 Time used:  0.10 sec
2023-04-03 02:05:22,885 		3360 of 10000 with 99.32% 	 Time used:  0.10 sec
2023-04-03 02:05:22,977 		3384 of 10000 with 99.32% 	 Time used:  0.09 sec
2023-04-03 02:05:23,077 		3408 of 10000 with 99.33% 	 Time used:  0.10 sec
2023-04-03 02:05:23,192 		3432 of 10000 with 99.33% 	 Time used:  0.12 sec
2023-04-03 02:05:23,284 		3456 of 10000 with 99.33% 	 Time used:  0.09 sec
2023-04-03 02:05:23,370 		3480 of 10000 with 99.34% 	 Time used:  0.09 sec
2023-04-03 02:05:23,466 		3504 of 10000 with 99.32% 	 Time used:  0.10 sec
2023-04-03 02:05:23,577 		3528 of 10000 with 99.32% 	 Time used:  0.11 sec
2023-04-03 02:05:23,689 		3552 of 10000 with 99.32% 	 Time used:  0.11 sec
2023-04-03 02:05:23,797 		3576 of 10000 with 99.30% 	 Time used:  0.11 sec
2023-04-03 02:05:23,925 		3600 of 10000 with 99.31% 	 Time used:  0.13 sec
2023-04-03 02:05:24,024 		3624 of 10000 with 99.31% 	 Time used:  0.10 sec
2023-04-03 02:05:24,131 		3648 of 10000 with 99.31% 	 Time used:  0.11 sec
2023-04-03 02:05:24,250 		3672 of 10000 with 99.32% 	 Time used:  0.12 sec
2023-04-03 02:05:24,367 		3696 of 10000 with 99.32% 	 Time used:  0.12 sec
2023-04-03 02:05:24,450 		3720 of 10000 with 99.33% 	 Time used:  0.08 sec
2023-04-03 02:05:24,548 		3744 of 10000 with 99.33% 	 Time used:  0.10 sec
2023-04-03 02:05:24,667 		3768 of 10000 with 99.34% 	 Time used:  0.12 sec
2023-04-03 02:05:24,781 		3792 of 10000 with 99.34% 	 Time used:  0.11 sec
2023-04-03 02:05:24,875 		3816 of 10000 with 99.34% 	 Time used:  0.09 sec
2023-04-03 02:05:24,977 		3840 of 10000 with 99.35% 	 Time used:  0.10 sec
2023-04-03 02:05:25,073 		3864 of 10000 with 99.35% 	 Time used:  0.10 sec
2023-04-03 02:05:25,158 		3888 of 10000 with 99.36% 	 Time used:  0.09 sec
2023-04-03 02:05:25,252 		3912 of 10000 with 99.36% 	 Time used:  0.09 sec
2023-04-03 02:05:25,341 		3936 of 10000 with 99.36% 	 Time used:  0.09 sec
2023-04-03 02:05:25,433 		3960 of 10000 with 99.37% 	 Time used:  0.09 sec
2023-04-03 02:05:25,526 		3984 of 10000 with 99.35% 	 Time used:  0.09 sec
2023-04-03 02:05:25,625 		4008 of 10000 with 99.35% 	 Time used:  0.10 sec
2023-04-03 02:05:25,718 		4032 of 10000 with 99.36% 	 Time used:  0.09 sec
2023-04-03 02:05:25,829 		4056 of 10000 with 99.33% 	 Time used:  0.11 sec
2023-04-03 02:05:25,935 		4080 of 10000 with 99.34% 	 Time used:  0.11 sec
2023-04-03 02:05:26,031 		4104 of 10000 with 99.34% 	 Time used:  0.10 sec
2023-04-03 02:05:26,138 		4128 of 10000 with 99.35% 	 Time used:  0.11 sec
2023-04-03 02:05:26,231 		4152 of 10000 with 99.35% 	 Time used:  0.09 sec
2023-04-03 02:05:26,327 		4176 of 10000 with 99.35% 	 Time used:  0.10 sec
2023-04-03 02:05:26,432 		4200 of 10000 with 99.33% 	 Time used:  0.11 sec
2023-04-03 02:05:26,526 		4224 of 10000 with 99.34% 	 Time used:  0.09 sec
2023-04-03 02:05:26,621 		4248 of 10000 with 99.34% 	 Time used:  0.10 sec
2023-04-03 02:05:26,712 		4272 of 10000 with 99.34% 	 Time used:  0.09 sec
2023-04-03 02:05:26,813 		4296 of 10000 with 99.35% 	 Time used:  0.10 sec
2023-04-03 02:05:26,915 		4320 of 10000 with 99.35% 	 Time used:  0.10 sec
2023-04-03 02:05:27,007 		4344 of 10000 with 99.36% 	 Time used:  0.09 sec
2023-04-03 02:05:27,099 		4368 of 10000 with 99.34% 	 Time used:  0.09 sec
2023-04-03 02:05:27,197 		4392 of 10000 with 99.34% 	 Time used:  0.10 sec
2023-04-03 02:05:27,298 		4416 of 10000 with 99.34% 	 Time used:  0.10 sec
2023-04-03 02:05:27,390 		4440 of 10000 with 99.35% 	 Time used:  0.09 sec
2023-04-03 02:05:27,487 		4464 of 10000 with 99.35% 	 Time used:  0.10 sec
2023-04-03 02:05:27,593 		4488 of 10000 with 99.35% 	 Time used:  0.11 sec
2023-04-03 02:05:27,687 		4512 of 10000 with 99.34% 	 Time used:  0.09 sec
2023-04-03 02:05:27,800 		4536 of 10000 with 99.32% 	 Time used:  0.11 sec
2023-04-03 02:05:27,899 		4560 of 10000 with 99.32% 	 Time used:  0.10 sec
2023-04-03 02:05:27,992 		4584 of 10000 with 99.32% 	 Time used:  0.09 sec
2023-04-03 02:05:28,095 		4608 of 10000 with 99.33% 	 Time used:  0.10 sec
2023-04-03 02:05:28,199 		4632 of 10000 with 99.33% 	 Time used:  0.10 sec
2023-04-03 02:05:28,314 		4656 of 10000 with 99.33% 	 Time used:  0.11 sec
2023-04-03 02:05:28,409 		4680 of 10000 with 99.34% 	 Time used:  0.09 sec
2023-04-03 02:05:28,508 		4704 of 10000 with 99.34% 	 Time used:  0.10 sec
2023-04-03 02:05:28,612 		4728 of 10000 with 99.30% 	 Time used:  0.10 sec
2023-04-03 02:05:28,701 		4752 of 10000 with 99.31% 	 Time used:  0.09 sec
2023-04-03 02:05:28,793 		4776 of 10000 with 99.31% 	 Time used:  0.09 sec
2023-04-03 02:05:28,879 		4800 of 10000 with 99.31% 	 Time used:  0.09 sec
2023-04-03 02:05:28,962 		4824 of 10000 with 99.32% 	 Time used:  0.08 sec
2023-04-03 02:05:29,066 		4848 of 10000 with 99.32% 	 Time used:  0.10 sec
2023-04-03 02:05:29,164 		4872 of 10000 with 99.32% 	 Time used:  0.10 sec
2023-04-03 02:05:29,256 		4896 of 10000 with 99.33% 	 Time used:  0.09 sec
2023-04-03 02:05:29,357 		4920 of 10000 with 99.33% 	 Time used:  0.10 sec
2023-04-03 02:05:29,445 		4944 of 10000 with 99.33% 	 Time used:  0.09 sec
2023-04-03 02:05:29,530 		4968 of 10000 with 99.34% 	 Time used:  0.08 sec
2023-04-03 02:05:29,624 		4992 of 10000 with 99.32% 	 Time used:  0.09 sec
2023-04-03 02:05:29,710 		5016 of 10000 with 99.32% 	 Time used:  0.08 sec
2023-04-03 02:05:29,808 		5040 of 10000 with 99.33% 	 Time used:  0.10 sec
2023-04-03 02:05:29,910 		5064 of 10000 with 99.33% 	 Time used:  0.10 sec
2023-04-03 02:05:30,024 		5088 of 10000 with 99.33% 	 Time used:  0.11 sec
2023-04-03 02:05:30,121 		5112 of 10000 with 99.33% 	 Time used:  0.10 sec
2023-04-03 02:05:30,225 		5136 of 10000 with 99.34% 	 Time used:  0.10 sec
2023-04-03 02:05:30,344 		5160 of 10000 with 99.34% 	 Time used:  0.12 sec
2023-04-03 02:05:30,450 		5184 of 10000 with 99.34% 	 Time used:  0.11 sec
2023-04-03 02:05:30,561 		5208 of 10000 with 99.35% 	 Time used:  0.11 sec
2023-04-03 02:05:30,664 		5232 of 10000 with 99.35% 	 Time used:  0.10 sec
2023-04-03 02:05:30,761 		5256 of 10000 with 99.33% 	 Time used:  0.10 sec
2023-04-03 02:05:30,856 		5280 of 10000 with 99.34% 	 Time used:  0.09 sec
2023-04-03 02:05:30,951 		5304 of 10000 with 99.34% 	 Time used:  0.10 sec
2023-04-03 02:05:31,047 		5328 of 10000 with 99.34% 	 Time used:  0.10 sec
2023-04-03 02:05:31,151 		5352 of 10000 with 99.33% 	 Time used:  0.10 sec
2023-04-03 02:05:31,262 		5376 of 10000 with 99.31% 	 Time used:  0.11 sec
2023-04-03 02:05:31,370 		5400 of 10000 with 99.30% 	 Time used:  0.11 sec
2023-04-03 02:05:31,491 		5424 of 10000 with 99.30% 	 Time used:  0.12 sec
2023-04-03 02:05:31,581 		5448 of 10000 with 99.30% 	 Time used:  0.09 sec
2023-04-03 02:05:31,691 		5472 of 10000 with 99.29% 	 Time used:  0.11 sec
2023-04-03 02:05:31,800 		5496 of 10000 with 99.29% 	 Time used:  0.11 sec
2023-04-03 02:05:31,915 		5520 of 10000 with 99.28% 	 Time used:  0.11 sec
2023-04-03 02:05:32,023 		5544 of 10000 with 99.28% 	 Time used:  0.11 sec
2023-04-03 02:05:32,115 		5568 of 10000 with 99.28% 	 Time used:  0.09 sec
2023-04-03 02:05:32,211 		5592 of 10000 with 99.27% 	 Time used:  0.10 sec
2023-04-03 02:05:32,307 		5616 of 10000 with 99.27% 	 Time used:  0.09 sec
2023-04-03 02:05:32,410 		5640 of 10000 with 99.26% 	 Time used:  0.10 sec
2023-04-03 02:05:32,508 		5664 of 10000 with 99.26% 	 Time used:  0.10 sec
2023-04-03 02:05:32,597 		5688 of 10000 with 99.26% 	 Time used:  0.09 sec
2023-04-03 02:05:32,693 		5712 of 10000 with 99.26% 	 Time used:  0.10 sec
2023-04-03 02:05:32,796 		5736 of 10000 with 99.23% 	 Time used:  0.10 sec
2023-04-03 02:05:32,899 		5760 of 10000 with 99.24% 	 Time used:  0.10 sec
2023-04-03 02:05:33,000 		5784 of 10000 with 99.24% 	 Time used:  0.10 sec
2023-04-03 02:05:33,094 		5808 of 10000 with 99.24% 	 Time used:  0.09 sec
2023-04-03 02:05:33,195 		5832 of 10000 with 99.23% 	 Time used:  0.10 sec
2023-04-03 02:05:33,293 		5856 of 10000 with 99.23% 	 Time used:  0.10 sec
2023-04-03 02:05:33,391 		5880 of 10000 with 99.23% 	 Time used:  0.10 sec
2023-04-03 02:05:33,481 		5904 of 10000 with 99.24% 	 Time used:  0.09 sec
2023-04-03 02:05:33,566 		5928 of 10000 with 99.22% 	 Time used:  0.09 sec
2023-04-03 02:05:33,662 		5952 of 10000 with 99.23% 	 Time used:  0.10 sec
2023-04-03 02:05:33,742 		5976 of 10000 with 99.23% 	 Time used:  0.08 sec
2023-04-03 02:05:33,829 		6000 of 10000 with 99.23% 	 Time used:  0.09 sec
2023-04-03 02:05:33,910 		6024 of 10000 with 99.24% 	 Time used:  0.08 sec
2023-04-03 02:05:34,004 		6048 of 10000 with 99.22% 	 Time used:  0.09 sec
2023-04-03 02:05:34,096 		6072 of 10000 with 99.23% 	 Time used:  0.09 sec
2023-04-03 02:05:34,189 		6096 of 10000 with 99.20% 	 Time used:  0.09 sec
2023-04-03 02:05:34,272 		6120 of 10000 with 99.20% 	 Time used:  0.08 sec
2023-04-03 02:05:34,357 		6144 of 10000 with 99.20% 	 Time used:  0.08 sec
2023-04-03 02:05:34,440 		6168 of 10000 with 99.21% 	 Time used:  0.08 sec
2023-04-03 02:05:34,524 		6192 of 10000 with 99.21% 	 Time used:  0.08 sec
2023-04-03 02:05:34,611 		6216 of 10000 with 99.21% 	 Time used:  0.09 sec
2023-04-03 02:05:34,704 		6240 of 10000 with 99.21% 	 Time used:  0.09 sec
2023-04-03 02:05:34,791 		6264 of 10000 with 99.22% 	 Time used:  0.09 sec
2023-04-03 02:05:34,885 		6288 of 10000 with 99.22% 	 Time used:  0.09 sec
2023-04-03 02:05:34,972 		6312 of 10000 with 99.22% 	 Time used:  0.09 sec
2023-04-03 02:05:35,064 		6336 of 10000 with 99.23% 	 Time used:  0.09 sec
2023-04-03 02:05:35,156 		6360 of 10000 with 99.23% 	 Time used:  0.09 sec
2023-04-03 02:05:35,251 		6384 of 10000 with 99.23% 	 Time used:  0.09 sec
2023-04-03 02:05:35,346 		6408 of 10000 with 99.24% 	 Time used:  0.10 sec
2023-04-03 02:05:35,444 		6432 of 10000 with 99.24% 	 Time used:  0.10 sec
2023-04-03 02:05:35,550 		6456 of 10000 with 99.24% 	 Time used:  0.11 sec
2023-04-03 02:05:35,655 		6480 of 10000 with 99.24% 	 Time used:  0.10 sec
2023-04-03 02:05:35,750 		6504 of 10000 with 99.23% 	 Time used:  0.09 sec
2023-04-03 02:05:35,862 		6528 of 10000 with 99.22% 	 Time used:  0.11 sec
2023-04-03 02:05:35,956 		6552 of 10000 with 99.21% 	 Time used:  0.09 sec
2023-04-03 02:05:36,047 		6576 of 10000 with 99.21% 	 Time used:  0.09 sec
2023-04-03 02:05:36,135 		6600 of 10000 with 99.21% 	 Time used:  0.09 sec
2023-04-03 02:05:36,235 		6624 of 10000 with 99.21% 	 Time used:  0.10 sec
2023-04-03 02:05:36,329 		6648 of 10000 with 99.20% 	 Time used:  0.09 sec
2023-04-03 02:05:36,418 		6672 of 10000 with 99.21% 	 Time used:  0.09 sec
2023-04-03 02:05:36,514 		6696 of 10000 with 99.21% 	 Time used:  0.10 sec
2023-04-03 02:05:36,622 		6720 of 10000 with 99.21% 	 Time used:  0.11 sec
2023-04-03 02:05:36,716 		6744 of 10000 with 99.21% 	 Time used:  0.09 sec
2023-04-03 02:05:36,840 		6768 of 10000 with 99.22% 	 Time used:  0.12 sec
2023-04-03 02:05:36,947 		6792 of 10000 with 99.19% 	 Time used:  0.11 sec
2023-04-03 02:05:37,049 		6816 of 10000 with 99.18% 	 Time used:  0.10 sec
2023-04-03 02:05:37,148 		6840 of 10000 with 99.17% 	 Time used:  0.10 sec
2023-04-03 02:05:37,246 		6864 of 10000 with 99.17% 	 Time used:  0.10 sec
2023-04-03 02:05:37,337 		6888 of 10000 with 99.17% 	 Time used:  0.09 sec
2023-04-03 02:05:37,434 		6912 of 10000 with 99.18% 	 Time used:  0.10 sec
2023-04-03 02:05:37,545 		6936 of 10000 with 99.18% 	 Time used:  0.11 sec
2023-04-03 02:05:37,652 		6960 of 10000 with 99.18% 	 Time used:  0.11 sec
2023-04-03 02:05:37,757 		6984 of 10000 with 99.17% 	 Time used:  0.10 sec
2023-04-03 02:05:37,850 		7008 of 10000 with 99.17% 	 Time used:  0.09 sec
2023-04-03 02:05:37,943 		7032 of 10000 with 99.16% 	 Time used:  0.09 sec
2023-04-03 02:05:38,037 		7056 of 10000 with 99.16% 	 Time used:  0.09 sec
2023-04-03 02:05:38,132 		7080 of 10000 with 99.17% 	 Time used:  0.09 sec
2023-04-03 02:05:38,223 		7104 of 10000 with 99.17% 	 Time used:  0.09 sec
2023-04-03 02:05:38,315 		7128 of 10000 with 99.16% 	 Time used:  0.09 sec
2023-04-03 02:05:38,401 		7152 of 10000 with 99.16% 	 Time used:  0.09 sec
2023-04-03 02:05:38,496 		7176 of 10000 with 99.15% 	 Time used:  0.09 sec
2023-04-03 02:05:38,593 		7200 of 10000 with 99.15% 	 Time used:  0.10 sec
2023-04-03 02:05:38,689 		7224 of 10000 with 99.16% 	 Time used:  0.10 sec
2023-04-03 02:05:38,784 		7248 of 10000 with 99.16% 	 Time used:  0.10 sec
2023-04-03 02:05:38,882 		7272 of 10000 with 99.16% 	 Time used:  0.10 sec
2023-04-03 02:05:38,965 		7296 of 10000 with 99.16% 	 Time used:  0.08 sec
2023-04-03 02:05:39,046 		7320 of 10000 with 99.17% 	 Time used:  0.08 sec
2023-04-03 02:05:39,155 		7344 of 10000 with 99.16% 	 Time used:  0.11 sec
2023-04-03 02:05:39,276 		7368 of 10000 with 99.16% 	 Time used:  0.12 sec
2023-04-03 02:05:39,384 		7392 of 10000 with 99.16% 	 Time used:  0.11 sec
2023-04-03 02:05:39,471 		7416 of 10000 with 99.16% 	 Time used:  0.09 sec
2023-04-03 02:05:39,573 		7440 of 10000 with 99.17% 	 Time used:  0.10 sec
2023-04-03 02:05:39,661 		7464 of 10000 with 99.17% 	 Time used:  0.09 sec
2023-04-03 02:05:39,749 		7488 of 10000 with 99.17% 	 Time used:  0.09 sec
2023-04-03 02:05:39,850 		7512 of 10000 with 99.17% 	 Time used:  0.10 sec
2023-04-03 02:05:39,943 		7536 of 10000 with 99.18% 	 Time used:  0.09 sec
2023-04-03 02:05:40,033 		7560 of 10000 with 99.17% 	 Time used:  0.09 sec
2023-04-03 02:05:40,132 		7584 of 10000 with 99.17% 	 Time used:  0.10 sec
2023-04-03 02:05:40,214 		7608 of 10000 with 99.17% 	 Time used:  0.08 sec
2023-04-03 02:05:40,321 		7632 of 10000 with 99.17% 	 Time used:  0.11 sec
2023-04-03 02:05:40,432 		7656 of 10000 with 99.18% 	 Time used:  0.11 sec
2023-04-03 02:05:40,520 		7680 of 10000 with 99.18% 	 Time used:  0.09 sec
2023-04-03 02:05:40,601 		7704 of 10000 with 99.18% 	 Time used:  0.08 sec
2023-04-03 02:05:40,704 		7728 of 10000 with 99.18% 	 Time used:  0.10 sec
2023-04-03 02:05:40,817 		7752 of 10000 with 99.19% 	 Time used:  0.11 sec
2023-04-03 02:05:40,942 		7776 of 10000 with 99.19% 	 Time used:  0.12 sec
2023-04-03 02:05:41,058 		7800 of 10000 with 99.19% 	 Time used:  0.12 sec
2023-04-03 02:05:41,159 		7824 of 10000 with 99.19% 	 Time used:  0.10 sec
2023-04-03 02:05:41,261 		7848 of 10000 with 99.20% 	 Time used:  0.10 sec
2023-04-03 02:05:41,347 		7872 of 10000 with 99.20% 	 Time used:  0.09 sec
2023-04-03 02:05:41,465 		7896 of 10000 with 99.20% 	 Time used:  0.12 sec
2023-04-03 02:05:41,568 		7920 of 10000 with 99.19% 	 Time used:  0.10 sec
2023-04-03 02:05:41,653 		7944 of 10000 with 99.19% 	 Time used:  0.08 sec
2023-04-03 02:05:41,745 		7968 of 10000 with 99.20% 	 Time used:  0.09 sec
2023-04-03 02:05:41,840 		7992 of 10000 with 99.20% 	 Time used:  0.09 sec
2023-04-03 02:05:41,939 		8016 of 10000 with 99.20% 	 Time used:  0.10 sec
2023-04-03 02:05:42,026 		8040 of 10000 with 99.20% 	 Time used:  0.09 sec
2023-04-03 02:05:42,130 		8064 of 10000 with 99.21% 	 Time used:  0.10 sec
2023-04-03 02:05:42,237 		8088 of 10000 with 99.21% 	 Time used:  0.11 sec
2023-04-03 02:05:42,334 		8112 of 10000 with 99.21% 	 Time used:  0.10 sec
2023-04-03 02:05:42,428 		8136 of 10000 with 99.21% 	 Time used:  0.09 sec
2023-04-03 02:05:42,515 		8160 of 10000 with 99.22% 	 Time used:  0.09 sec
2023-04-03 02:05:42,600 		8184 of 10000 with 99.22% 	 Time used:  0.09 sec
2023-04-03 02:05:42,703 		8208 of 10000 with 99.22% 	 Time used:  0.10 sec
2023-04-03 02:05:42,801 		8232 of 10000 with 99.21% 	 Time used:  0.10 sec
2023-04-03 02:05:42,897 		8256 of 10000 with 99.21% 	 Time used:  0.10 sec
2023-04-03 02:05:43,002 		8280 of 10000 with 99.21% 	 Time used:  0.11 sec
2023-04-03 02:05:43,111 		8304 of 10000 with 99.22% 	 Time used:  0.11 sec
2023-04-03 02:05:43,203 		8328 of 10000 with 99.22% 	 Time used:  0.09 sec
2023-04-03 02:05:43,311 		8352 of 10000 with 99.21% 	 Time used:  0.11 sec
2023-04-03 02:05:43,436 		8376 of 10000 with 99.21% 	 Time used:  0.12 sec
2023-04-03 02:05:43,520 		8400 of 10000 with 99.21% 	 Time used:  0.08 sec
2023-04-03 02:05:43,612 		8424 of 10000 with 99.22% 	 Time used:  0.09 sec
2023-04-03 02:05:43,707 		8448 of 10000 with 99.22% 	 Time used:  0.09 sec
2023-04-03 02:05:43,809 		8472 of 10000 with 99.22% 	 Time used:  0.10 sec
2023-04-03 02:05:43,925 		8496 of 10000 with 99.22% 	 Time used:  0.12 sec
2023-04-03 02:05:44,042 		8520 of 10000 with 99.23% 	 Time used:  0.12 sec
2023-04-03 02:05:44,153 		8544 of 10000 with 99.22% 	 Time used:  0.11 sec
2023-04-03 02:05:44,237 		8568 of 10000 with 99.22% 	 Time used:  0.08 sec
2023-04-03 02:05:44,335 		8592 of 10000 with 99.22% 	 Time used:  0.10 sec
2023-04-03 02:05:44,441 		8616 of 10000 with 99.21% 	 Time used:  0.11 sec
2023-04-03 02:05:44,562 		8640 of 10000 with 99.20% 	 Time used:  0.12 sec
2023-04-03 02:05:44,660 		8664 of 10000 with 99.20% 	 Time used:  0.10 sec
2023-04-03 02:05:44,771 		8688 of 10000 with 99.21% 	 Time used:  0.11 sec
2023-04-03 02:05:44,867 		8712 of 10000 with 99.21% 	 Time used:  0.10 sec
2023-04-03 02:05:44,959 		8736 of 10000 with 99.21% 	 Time used:  0.09 sec
2023-04-03 02:05:45,064 		8760 of 10000 with 99.21% 	 Time used:  0.10 sec
2023-04-03 02:05:45,165 		8784 of 10000 with 99.21% 	 Time used:  0.10 sec
2023-04-03 02:05:45,249 		8808 of 10000 with 99.21% 	 Time used:  0.08 sec
2023-04-03 02:05:45,345 		8832 of 10000 with 99.21% 	 Time used:  0.10 sec
2023-04-03 02:05:45,430 		8856 of 10000 with 99.21% 	 Time used:  0.08 sec
2023-04-03 02:05:45,531 		8880 of 10000 with 99.21% 	 Time used:  0.10 sec
2023-04-03 02:05:45,616 		8904 of 10000 with 99.21% 	 Time used:  0.08 sec
2023-04-03 02:05:45,732 		8928 of 10000 with 99.22% 	 Time used:  0.12 sec
2023-04-03 02:05:45,837 		8952 of 10000 with 99.22% 	 Time used:  0.10 sec
2023-04-03 02:05:45,935 		8976 of 10000 with 99.22% 	 Time used:  0.10 sec
2023-04-03 02:05:46,033 		9000 of 10000 with 99.22% 	 Time used:  0.10 sec
2023-04-03 02:05:46,129 		9024 of 10000 with 99.22% 	 Time used:  0.10 sec
2023-04-03 02:05:46,236 		9048 of 10000 with 99.23% 	 Time used:  0.11 sec
2023-04-03 02:05:46,346 		9072 of 10000 with 99.23% 	 Time used:  0.11 sec
2023-04-03 02:05:46,446 		9096 of 10000 with 99.23% 	 Time used:  0.10 sec
2023-04-03 02:05:46,530 		9120 of 10000 with 99.23% 	 Time used:  0.08 sec
2023-04-03 02:05:46,625 		9144 of 10000 with 99.23% 	 Time used:  0.10 sec
2023-04-03 02:05:46,723 		9168 of 10000 with 99.24% 	 Time used:  0.10 sec
2023-04-03 02:05:46,813 		9192 of 10000 with 99.24% 	 Time used:  0.09 sec
2023-04-03 02:05:46,905 		9216 of 10000 with 99.23% 	 Time used:  0.09 sec
2023-04-03 02:05:46,998 		9240 of 10000 with 99.23% 	 Time used:  0.09 sec
2023-04-03 02:05:47,096 		9264 of 10000 with 99.23% 	 Time used:  0.10 sec
2023-04-03 02:05:47,191 		9288 of 10000 with 99.24% 	 Time used:  0.10 sec
2023-04-03 02:05:47,283 		9312 of 10000 with 99.24% 	 Time used:  0.09 sec
2023-04-03 02:05:47,378 		9336 of 10000 with 99.24% 	 Time used:  0.10 sec
2023-04-03 02:05:47,466 		9360 of 10000 with 99.24% 	 Time used:  0.09 sec
2023-04-03 02:05:47,569 		9384 of 10000 with 99.24% 	 Time used:  0.10 sec
2023-04-03 02:05:47,681 		9408 of 10000 with 99.25% 	 Time used:  0.11 sec
2023-04-03 02:05:47,766 		9432 of 10000 with 99.25% 	 Time used:  0.08 sec
2023-04-03 02:05:47,874 		9456 of 10000 with 99.25% 	 Time used:  0.11 sec
2023-04-03 02:05:47,979 		9480 of 10000 with 99.25% 	 Time used:  0.11 sec
2023-04-03 02:05:48,086 		9504 of 10000 with 99.25% 	 Time used:  0.11 sec
2023-04-03 02:05:48,179 		9528 of 10000 with 99.25% 	 Time used:  0.09 sec
2023-04-03 02:05:48,270 		9552 of 10000 with 99.26% 	 Time used:  0.09 sec
2023-04-03 02:05:48,356 		9576 of 10000 with 99.26% 	 Time used:  0.09 sec
2023-04-03 02:05:48,467 		9600 of 10000 with 99.26% 	 Time used:  0.11 sec
2023-04-03 02:05:48,598 		9624 of 10000 with 99.26% 	 Time used:  0.13 sec
2023-04-03 02:05:48,697 		9648 of 10000 with 99.26% 	 Time used:  0.10 sec
2023-04-03 02:05:48,784 		9672 of 10000 with 99.26% 	 Time used:  0.09 sec
2023-04-03 02:05:48,873 		9696 of 10000 with 99.26% 	 Time used:  0.09 sec
2023-04-03 02:05:48,973 		9720 of 10000 with 99.26% 	 Time used:  0.10 sec
2023-04-03 02:05:49,057 		9744 of 10000 with 99.26% 	 Time used:  0.08 sec
2023-04-03 02:05:49,144 		9768 of 10000 with 99.26% 	 Time used:  0.09 sec
2023-04-03 02:05:49,247 		9792 of 10000 with 99.26% 	 Time used:  0.10 sec
2023-04-03 02:05:49,360 		9816 of 10000 with 99.27% 	 Time used:  0.11 sec
2023-04-03 02:05:49,465 		9840 of 10000 with 99.27% 	 Time used:  0.10 sec
2023-04-03 02:05:49,572 		9864 of 10000 with 99.27% 	 Time used:  0.11 sec
2023-04-03 02:05:49,685 		9888 of 10000 with 99.26% 	 Time used:  0.11 sec
2023-04-03 02:05:49,772 		9912 of 10000 with 99.26% 	 Time used:  0.09 sec
2023-04-03 02:05:49,864 		9936 of 10000 with 99.27% 	 Time used:  0.09 sec
2023-04-03 02:05:49,973 		9960 of 10000 with 99.27% 	 Time used:  0.11 sec
2023-04-03 02:05:50,083 		9984 of 10000 with 99.27% 	 Time used:  0.11 sec
2023-04-03 02:05:50,158 		10000 of 10000 with 99.26% 	 Time used:  0.07 sec
2023-04-03 02:05:50,158 
2023-04-03 02:05:50,160 			Learning rate: weights:   1.000e-06    
2023-04-03 02:05:50,160 			Last test performance: 99.26%
2023-04-03 02:05:50,160 ----------------
2023-04-03 02:05:52,274   93  =>  0    		Training 486 pattern with 99.79% 	Forward time: 	 1.98 sec
2023-04-03 02:05:52,274 			Loss:    3.791e-03    			Backward time: 	 0.13 sec 
2023-04-03 02:05:52,274 ADAM: Layer 0 -> dw_min:1.0000e+00  dw_max:1.0000e+00 lr:1.0000e-06
2023-04-03 02:05:52,274 ADAM: Layer 1 -> dw_min:1.0000e+00  dw_max:1.0000e+00 lr:1.0000e-06
2023-04-03 02:05:52,274 ADAM: Layer 2 -> dw_min:1.0000e+00  dw_max:1.0000e+00 lr:1.0000e-06
2023-04-03 02:05:52,274 ADAM: Layer 3 -> dw_min:1.0000e+00  dw_max:1.0000e+00 lr:1.0000e-06
2023-04-03 02:05:52,302 			Learning rate: weights:   1.000e-06    
2023-04-03 02:05:52,302 			Last test performance: 99.26%
2023-04-03 02:05:52,303 ----------------
2023-04-03 02:05:54,493   93  =>  1    		Training 486 pattern with 100.00% 	Forward time: 	 2.06 sec
2023-04-03 02:05:54,493 			Loss:    2.393e-03    			Backward time: 	 0.13 sec 
2023-04-03 02:05:54,493 ADAM: Layer 0 -> dw_min:1.0000e+00  dw_max:1.0000e+00 lr:1.0000e-06
2023-04-03 02:05:54,493 ADAM: Layer 1 -> dw_min:1.0000e+00  dw_max:1.0000e+00 lr:1.0000e-06
2023-04-03 02:05:54,493 ADAM: Layer 2 -> dw_min:1.0000e+00  dw_max:1.0000e+00 lr:1.0000e-06
2023-04-03 02:05:54,493 ADAM: Layer 3 -> dw_min:1.0000e+00  dw_max:1.0000e+00 lr:1.0000e-06
2023-04-03 02:05:54,598 			Learning rate: weights:   1.000e-06    
2023-04-03 02:05:54,598 			Last test performance: 99.26%
2023-04-03 02:05:54,598 ----------------
2023-04-03 02:05:56,632   93  =>  2    		Training 486 pattern with 99.79% 	Forward time: 	 1.90 sec
2023-04-03 02:05:56,632 			Loss:    1.532e-02    			Backward time: 	 0.13 sec 
2023-04-03 02:05:56,632 ADAM: Layer 0 -> dw_min:1.0000e+00  dw_max:1.0000e+00 lr:1.0000e-06
2023-04-03 02:05:56,632 ADAM: Layer 1 -> dw_min:1.0000e+00  dw_max:1.0000e+00 lr:1.0000e-06
2023-04-03 02:05:56,632 ADAM: Layer 2 -> dw_min:1.0000e+00  dw_max:1.0000e+00 lr:1.0000e-06
2023-04-03 02:05:56,632 ADAM: Layer 3 -> dw_min:1.0000e+00  dw_max:1.0000e+00 lr:1.0000e-06
2023-04-03 02:05:56,784 			Learning rate: weights:   1.000e-06    
2023-04-03 02:05:56,784 			Last test performance: 99.26%
2023-04-03 02:05:56,784 ----------------
2023-04-03 02:05:58,894   93  =>  3    		Training 486 pattern with 99.79% 	Forward time: 	 1.98 sec
2023-04-03 02:05:58,894 			Loss:    7.115e-03    			Backward time: 	 0.13 sec 
2023-04-03 02:05:58,894 ADAM: Layer 0 -> dw_min:1.0000e+00  dw_max:1.0000e+00 lr:1.0000e-06
2023-04-03 02:05:58,894 ADAM: Layer 1 -> dw_min:1.0000e+00  dw_max:1.0000e+00 lr:1.0000e-06
2023-04-03 02:05:58,895 ADAM: Layer 2 -> dw_min:1.0000e+00  dw_max:1.0000e+00 lr:1.0000e-06
2023-04-03 02:05:58,895 ADAM: Layer 3 -> dw_min:1.0000e+00  dw_max:1.0000e+00 lr:1.0000e-06
2023-04-03 02:05:59,028 			Learning rate: weights:   1.000e-06    
2023-04-03 02:05:59,028 			Last test performance: 99.26%
2023-04-03 02:05:59,028 ----------------
2023-04-03 02:06:01,142   93  =>  4    		Training 486 pattern with 100.00% 	Forward time: 	 1.98 sec
2023-04-03 02:06:01,142 			Loss:    1.933e-03    			Backward time: 	 0.13 sec 
2023-04-03 02:06:01,142 ADAM: Layer 0 -> dw_min:1.0000e+00  dw_max:1.0000e+00 lr:1.0000e-06
2023-04-03 02:06:01,143 ADAM: Layer 1 -> dw_min:1.0000e+00  dw_max:1.0000e+00 lr:1.0000e-06
2023-04-03 02:06:01,143 ADAM: Layer 2 -> dw_min:1.0000e+00  dw_max:1.0000e+00 lr:1.0000e-06
2023-04-03 02:06:01,143 ADAM: Layer 3 -> dw_min:1.0000e+00  dw_max:1.0000e+00 lr:1.0000e-06
2023-04-03 02:06:01,327 			Learning rate: weights:   1.000e-06    
2023-04-03 02:06:01,327 			Last test performance: 99.26%
2023-04-03 02:06:01,327 ----------------
2023-04-03 02:06:03,436   93  =>  5    		Training 486 pattern with 100.00% 	Forward time: 	 1.97 sec
2023-04-03 02:06:03,436 			Loss:    2.501e-03    			Backward time: 	 0.13 sec 
2023-04-03 02:06:03,436 ADAM: Layer 0 -> dw_min:1.0000e+00  dw_max:1.0000e+00 lr:1.0000e-06
2023-04-03 02:06:03,437 ADAM: Layer 1 -> dw_min:1.0000e+00  dw_max:1.0000e+00 lr:1.0000e-06
2023-04-03 02:06:03,437 ADAM: Layer 2 -> dw_min:1.0000e+00  dw_max:1.0000e+00 lr:1.0000e-06
2023-04-03 02:06:03,437 ADAM: Layer 3 -> dw_min:1.0000e+00  dw_max:1.0000e+00 lr:1.0000e-06
2023-04-03 02:06:03,536 			Learning rate: weights:   1.000e-06    
2023-04-03 02:06:03,536 			Last test performance: 99.26%
2023-04-03 02:06:03,536 ----------------
2023-04-03 02:06:05,632   93  =>  6    		Training 486 pattern with 100.00% 	Forward time: 	 1.96 sec
2023-04-03 02:06:05,632 			Loss:    1.875e-03    			Backward time: 	 0.13 sec 
2023-04-03 02:06:05,633 ADAM: Layer 0 -> dw_min:1.0000e+00  dw_max:1.0000e+00 lr:1.0000e-06
2023-04-03 02:06:05,633 ADAM: Layer 1 -> dw_min:1.0000e+00  dw_max:1.0000e+00 lr:1.0000e-06
2023-04-03 02:06:05,633 ADAM: Layer 2 -> dw_min:1.0000e+00  dw_max:1.0000e+00 lr:1.0000e-06
2023-04-03 02:06:05,633 ADAM: Layer 3 -> dw_min:1.0000e+00  dw_max:1.0000e+00 lr:1.0000e-06
2023-04-03 02:06:05,858 			Learning rate: weights:   1.000e-06    
2023-04-03 02:06:05,858 			Last test performance: 99.26%
2023-04-03 02:06:05,858 ----------------
2023-04-03 02:06:07,988   93  =>  7    		Training 486 pattern with 100.00% 	Forward time: 	 2.00 sec
2023-04-03 02:06:07,988 			Loss:    1.987e-03    			Backward time: 	 0.13 sec 
2023-04-03 02:06:07,988 ADAM: Layer 0 -> dw_min:1.0000e+00  dw_max:1.0000e+00 lr:1.0000e-06
2023-04-03 02:06:07,988 ADAM: Layer 1 -> dw_min:1.0000e+00  dw_max:1.0000e+00 lr:1.0000e-06
2023-04-03 02:06:07,989 ADAM: Layer 2 -> dw_min:1.0000e+00  dw_max:1.0000e+00 lr:1.0000e-06
2023-04-03 02:06:07,989 ADAM: Layer 3 -> dw_min:1.0000e+00  dw_max:1.0000e+00 lr:1.0000e-06
2023-04-03 02:06:08,165 			Learning rate: weights:   1.000e-06    
2023-04-03 02:06:08,165 			Last test performance: 99.26%
2023-04-03 02:06:08,165 ----------------
2023-04-03 02:06:10,353   93  =>  8    		Training 486 pattern with 99.58% 	Forward time: 	 2.05 sec
2023-04-03 02:06:10,354 			Loss:    9.473e-03    			Backward time: 	 0.13 sec 
2023-04-03 02:06:10,354 ADAM: Layer 0 -> dw_min:1.0000e+00  dw_max:1.0000e+00 lr:1.0000e-06
2023-04-03 02:06:10,354 ADAM: Layer 1 -> dw_min:1.0000e+00  dw_max:1.0000e+00 lr:1.0000e-06
2023-04-03 02:06:10,354 ADAM: Layer 2 -> dw_min:1.0000e+00  dw_max:1.0000e+00 lr:1.0000e-06
2023-04-03 02:06:10,354 ADAM: Layer 3 -> dw_min:1.0000e+00  dw_max:1.0000e+00 lr:1.0000e-06
2023-04-03 02:06:10,373 			Learning rate: weights:   1.000e-06    
2023-04-03 02:06:10,373 			Last test performance: 99.26%
2023-04-03 02:06:10,373 ----------------
2023-04-03 02:06:12,541   93  =>  9    		Training 486 pattern with 99.17% 	Forward time: 	 2.03 sec
2023-04-03 02:06:12,542 			Loss:    2.264e-02    			Backward time: 	 0.13 sec 
2023-04-03 02:06:12,542 ADAM: Layer 0 -> dw_min:1.0000e+00  dw_max:1.0000e+00 lr:1.0000e-06
2023-04-03 02:06:12,542 ADAM: Layer 1 -> dw_min:1.0000e+00  dw_max:1.0000e+00 lr:1.0000e-06
2023-04-03 02:06:12,542 ADAM: Layer 2 -> dw_min:1.0000e+00  dw_max:1.0000e+00 lr:1.0000e-06
2023-04-03 02:06:12,542 ADAM: Layer 3 -> dw_min:1.0000e+00  dw_max:1.0000e+00 lr:1.0000e-06
2023-04-03 02:06:12,648 			Learning rate: weights:   1.000e-06    
2023-04-03 02:06:12,648 			Last test performance: 99.26%
2023-04-03 02:06:12,648 ----------------
2023-04-03 02:06:14,785   93  =>  10   		Training 486 pattern with 99.79% 	Forward time: 	 2.01 sec
2023-04-03 02:06:14,785 			Loss:    4.132e-03    			Backward time: 	 0.13 sec 
2023-04-03 02:06:14,785 ADAM: Layer 0 -> dw_min:1.0000e+00  dw_max:1.0000e+00 lr:1.0000e-06
2023-04-03 02:06:14,786 ADAM: Layer 1 -> dw_min:1.0000e+00  dw_max:1.0000e+00 lr:1.0000e-06
2023-04-03 02:06:14,786 ADAM: Layer 2 -> dw_min:1.0000e+00  dw_max:1.0000e+00 lr:1.0000e-06
2023-04-03 02:06:14,786 ADAM: Layer 3 -> dw_min:1.0000e+00  dw_max:1.0000e+00 lr:1.0000e-06
2023-04-03 02:06:14,931 			Learning rate: weights:   1.000e-06    
2023-04-03 02:06:14,931 			Last test performance: 99.26%
2023-04-03 02:06:14,931 ----------------
2023-04-03 02:06:17,035   93  =>  11   		Training 486 pattern with 99.79% 	Forward time: 	 1.97 sec
2023-04-03 02:06:17,035 			Loss:    3.547e-03    			Backward time: 	 0.13 sec 
2023-04-03 02:06:17,035 ADAM: Layer 0 -> dw_min:1.0000e+00  dw_max:1.0000e+00 lr:1.0000e-06
2023-04-03 02:06:17,035 ADAM: Layer 1 -> dw_min:1.0000e+00  dw_max:1.0000e+00 lr:1.0000e-06
2023-04-03 02:06:17,036 ADAM: Layer 2 -> dw_min:1.0000e+00  dw_max:1.0000e+00 lr:1.0000e-06
2023-04-03 02:06:17,036 ADAM: Layer 3 -> dw_min:1.0000e+00  dw_max:1.0000e+00 lr:1.0000e-06
2023-04-03 02:06:17,166 			Learning rate: weights:   1.000e-06    
2023-04-03 02:06:17,166 			Last test performance: 99.26%
2023-04-03 02:06:17,166 ----------------
2023-04-03 02:06:19,214   93  =>  12   		Training 486 pattern with 100.00% 	Forward time: 	 1.92 sec
2023-04-03 02:06:19,214 			Loss:    6.999e-04    			Backward time: 	 0.13 sec 
2023-04-03 02:06:19,214 ADAM: Layer 0 -> dw_min:1.0000e+00  dw_max:1.0000e+00 lr:1.0000e-06
2023-04-03 02:06:19,214 ADAM: Layer 1 -> dw_min:1.0000e+00  dw_max:1.0000e+00 lr:1.0000e-06
2023-04-03 02:06:19,214 ADAM: Layer 2 -> dw_min:1.0000e+00  dw_max:1.0000e+00 lr:1.0000e-06
2023-04-03 02:06:19,214 ADAM: Layer 3 -> dw_min:1.0000e+00  dw_max:1.0000e+00 lr:1.0000e-06
2023-04-03 02:06:19,323 			Learning rate: weights:   1.000e-06    
2023-04-03 02:06:19,323 			Last test performance: 99.26%
2023-04-03 02:06:19,323 ----------------
2023-04-03 02:06:21,468   93  =>  13   		Training 486 pattern with 99.79% 	Forward time: 	 2.01 sec
2023-04-03 02:06:21,468 			Loss:    5.953e-03    			Backward time: 	 0.13 sec 
2023-04-03 02:06:21,469 ADAM: Layer 0 -> dw_min:1.0000e+00  dw_max:1.0000e+00 lr:1.0000e-06
2023-04-03 02:06:21,469 ADAM: Layer 1 -> dw_min:1.0000e+00  dw_max:1.0000e+00 lr:1.0000e-06
2023-04-03 02:06:21,469 ADAM: Layer 2 -> dw_min:1.0000e+00  dw_max:1.0000e+00 lr:1.0000e-06
2023-04-03 02:06:21,469 ADAM: Layer 3 -> dw_min:1.0000e+00  dw_max:1.0000e+00 lr:1.0000e-06
2023-04-03 02:06:21,764 			Learning rate: weights:   1.000e-06    
2023-04-03 02:06:21,764 			Last test performance: 99.26%
2023-04-03 02:06:21,764 ----------------
2023-04-03 02:06:23,815   93  =>  14   		Training 486 pattern with 100.00% 	Forward time: 	 1.92 sec
2023-04-03 02:06:23,816 			Loss:    2.560e-04    			Backward time: 	 0.13 sec 
2023-04-03 02:06:23,816 ADAM: Layer 0 -> dw_min:1.0000e+00  dw_max:1.0000e+00 lr:1.0000e-06
2023-04-03 02:06:23,816 ADAM: Layer 1 -> dw_min:1.0000e+00  dw_max:1.0000e+00 lr:1.0000e-06
2023-04-03 02:06:23,816 ADAM: Layer 2 -> dw_min:1.0000e+00  dw_max:1.0000e+00 lr:1.0000e-06
2023-04-03 02:06:23,816 ADAM: Layer 3 -> dw_min:1.0000e+00  dw_max:1.0000e+00 lr:1.0000e-06
2023-04-03 02:06:23,843 			Learning rate: weights:   1.000e-06    
2023-04-03 02:06:23,843 			Last test performance: 99.26%
2023-04-03 02:06:23,843 ----------------
2023-04-03 02:06:26,105   93  =>  15   		Training 486 pattern with 100.00% 	Forward time: 	 2.12 sec
2023-04-03 02:06:26,105 			Loss:    1.581e-03    			Backward time: 	 0.13 sec 
2023-04-03 02:06:26,106 ADAM: Layer 0 -> dw_min:1.0000e+00  dw_max:1.0000e+00 lr:1.0000e-06
2023-04-03 02:06:26,106 ADAM: Layer 1 -> dw_min:1.0000e+00  dw_max:1.0000e+00 lr:1.0000e-06
2023-04-03 02:06:26,106 ADAM: Layer 2 -> dw_min:1.0000e+00  dw_max:1.0000e+00 lr:1.0000e-06
2023-04-03 02:06:26,106 ADAM: Layer 3 -> dw_min:1.0000e+00  dw_max:1.0000e+00 lr:1.0000e-06
2023-04-03 02:06:26,177 			Learning rate: weights:   1.000e-06    
2023-04-03 02:06:26,177 			Last test performance: 99.26%
2023-04-03 02:06:26,177 ----------------
2023-04-03 02:06:28,291   93  =>  16   		Training 486 pattern with 100.00% 	Forward time: 	 1.98 sec
2023-04-03 02:06:28,291 			Loss:    5.334e-04    			Backward time: 	 0.13 sec 
2023-04-03 02:06:28,291 ADAM: Layer 0 -> dw_min:1.0000e+00  dw_max:1.0000e+00 lr:1.0000e-06
2023-04-03 02:06:28,292 ADAM: Layer 1 -> dw_min:1.0000e+00  dw_max:1.0000e+00 lr:1.0000e-06
2023-04-03 02:06:28,292 ADAM: Layer 2 -> dw_min:1.0000e+00  dw_max:1.0000e+00 lr:1.0000e-06
2023-04-03 02:06:28,292 ADAM: Layer 3 -> dw_min:1.0000e+00  dw_max:1.0000e+00 lr:1.0000e-06
2023-04-03 02:06:28,501 			Learning rate: weights:   1.000e-06    
2023-04-03 02:06:28,501 			Last test performance: 99.26%
2023-04-03 02:06:28,501 ----------------
2023-04-03 02:06:30,609   93  =>  17   		Training 486 pattern with 100.00% 	Forward time: 	 1.98 sec
2023-04-03 02:06:30,609 			Loss:    1.107e-03    			Backward time: 	 0.13 sec 
2023-04-03 02:06:30,610 ADAM: Layer 0 -> dw_min:1.0000e+00  dw_max:1.0000e+00 lr:1.0000e-06
2023-04-03 02:06:30,610 ADAM: Layer 1 -> dw_min:1.0000e+00  dw_max:1.0000e+00 lr:1.0000e-06
2023-04-03 02:06:30,610 ADAM: Layer 2 -> dw_min:1.0000e+00  dw_max:1.0000e+00 lr:1.0000e-06
2023-04-03 02:06:30,610 ADAM: Layer 3 -> dw_min:1.0000e+00  dw_max:1.0000e+00 lr:1.0000e-06
2023-04-03 02:06:30,643 			Learning rate: weights:   1.000e-06    
2023-04-03 02:06:30,643 			Last test performance: 99.26%
2023-04-03 02:06:30,643 ----------------
2023-04-03 02:06:32,790   93  =>  18   		Training 486 pattern with 100.00% 	Forward time: 	 2.01 sec
2023-04-03 02:06:32,790 			Loss:    1.771e-03    			Backward time: 	 0.13 sec 
2023-04-03 02:06:32,791 ADAM: Layer 0 -> dw_min:1.0000e+00  dw_max:1.0000e+00 lr:1.0000e-06
2023-04-03 02:06:32,791 ADAM: Layer 1 -> dw_min:1.0000e+00  dw_max:1.0000e+00 lr:1.0000e-06
2023-04-03 02:06:32,791 ADAM: Layer 2 -> dw_min:1.0000e+00  dw_max:1.0000e+00 lr:1.0000e-06
2023-04-03 02:06:32,791 ADAM: Layer 3 -> dw_min:1.0000e+00  dw_max:1.0000e+00 lr:1.0000e-06
2023-04-03 02:06:32,998 			Learning rate: weights:   1.000e-06    
2023-04-03 02:06:32,998 			Last test performance: 99.26%
2023-04-03 02:06:32,998 ----------------
2023-04-03 02:06:35,183   93  =>  19   		Training 486 pattern with 100.00% 	Forward time: 	 2.05 sec
2023-04-03 02:06:35,183 			Loss:    7.341e-04    			Backward time: 	 0.13 sec 
2023-04-03 02:06:35,183 ADAM: Layer 0 -> dw_min:1.0000e+00  dw_max:1.0000e+00 lr:1.0000e-06
2023-04-03 02:06:35,184 ADAM: Layer 1 -> dw_min:1.0000e+00  dw_max:1.0000e+00 lr:1.0000e-06
2023-04-03 02:06:35,184 ADAM: Layer 2 -> dw_min:1.0000e+00  dw_max:1.0000e+00 lr:1.0000e-06
2023-04-03 02:06:35,184 ADAM: Layer 3 -> dw_min:1.0000e+00  dw_max:1.0000e+00 lr:1.0000e-06
2023-04-03 02:06:35,396 			Learning rate: weights:   1.000e-06    
2023-04-03 02:06:35,396 			Last test performance: 99.26%
2023-04-03 02:06:35,396 ----------------
2023-04-03 02:06:37,499   93  =>  20   		Training 486 pattern with 100.00% 	Forward time: 	 1.97 sec
2023-04-03 02:06:37,499 			Loss:    1.102e-03    			Backward time: 	 0.13 sec 
2023-04-03 02:06:37,499 ADAM: Layer 0 -> dw_min:1.0000e+00  dw_max:1.0000e+00 lr:1.0000e-06
2023-04-03 02:06:37,499 ADAM: Layer 1 -> dw_min:1.0000e+00  dw_max:1.0000e+00 lr:1.0000e-06
2023-04-03 02:06:37,499 ADAM: Layer 2 -> dw_min:1.0000e+00  dw_max:1.0000e+00 lr:1.0000e-06
2023-04-03 02:06:37,500 ADAM: Layer 3 -> dw_min:1.0000e+00  dw_max:1.0000e+00 lr:1.0000e-06
2023-04-03 02:06:37,634 			Learning rate: weights:   1.000e-06    
2023-04-03 02:06:37,634 			Last test performance: 99.26%
2023-04-03 02:06:37,634 ----------------
2023-04-03 02:06:39,763   93  =>  21   		Training 486 pattern with 99.79% 	Forward time: 	 2.00 sec
2023-04-03 02:06:39,763 			Loss:    4.819e-03    			Backward time: 	 0.13 sec 
2023-04-03 02:06:39,764 ADAM: Layer 0 -> dw_min:1.0000e+00  dw_max:1.0000e+00 lr:1.0000e-06
2023-04-03 02:06:39,764 ADAM: Layer 1 -> dw_min:1.0000e+00  dw_max:1.0000e+00 lr:1.0000e-06
2023-04-03 02:06:39,764 ADAM: Layer 2 -> dw_min:1.0000e+00  dw_max:1.0000e+00 lr:1.0000e-06
2023-04-03 02:06:39,764 ADAM: Layer 3 -> dw_min:1.0000e+00  dw_max:1.0000e+00 lr:1.0000e-06
2023-04-03 02:06:40,023 			Learning rate: weights:   1.000e-06    
2023-04-03 02:06:40,024 			Last test performance: 99.26%
2023-04-03 02:06:40,024 ----------------
2023-04-03 02:06:42,163   93  =>  22   		Training 486 pattern with 99.79% 	Forward time: 	 2.01 sec
2023-04-03 02:06:42,163 			Loss:    3.289e-03    			Backward time: 	 0.13 sec 
2023-04-03 02:06:42,163 ADAM: Layer 0 -> dw_min:1.0000e+00  dw_max:1.0000e+00 lr:1.0000e-06
2023-04-03 02:06:42,163 ADAM: Layer 1 -> dw_min:1.0000e+00  dw_max:1.0000e+00 lr:1.0000e-06
2023-04-03 02:06:42,163 ADAM: Layer 2 -> dw_min:1.0000e+00  dw_max:1.0000e+00 lr:1.0000e-06
2023-04-03 02:06:42,164 ADAM: Layer 3 -> dw_min:1.0000e+00  dw_max:1.0000e+00 lr:1.0000e-06
2023-04-03 02:06:42,325 			Learning rate: weights:   1.000e-06    
2023-04-03 02:06:42,325 			Last test performance: 99.26%
2023-04-03 02:06:42,325 ----------------
2023-04-03 02:06:44,397   93  =>  23   		Training 486 pattern with 100.00% 	Forward time: 	 1.94 sec
2023-04-03 02:06:44,398 			Loss:    2.009e-03    			Backward time: 	 0.13 sec 
2023-04-03 02:06:44,398 ADAM: Layer 0 -> dw_min:1.0000e+00  dw_max:1.0000e+00 lr:1.0000e-06
2023-04-03 02:06:44,398 ADAM: Layer 1 -> dw_min:1.0000e+00  dw_max:1.0000e+00 lr:1.0000e-06
2023-04-03 02:06:44,398 ADAM: Layer 2 -> dw_min:1.0000e+00  dw_max:1.0000e+00 lr:1.0000e-06
2023-04-03 02:06:44,398 ADAM: Layer 3 -> dw_min:1.0000e+00  dw_max:1.0000e+00 lr:1.0000e-06
2023-04-03 02:06:44,421 			Learning rate: weights:   1.000e-06    
2023-04-03 02:06:44,421 			Last test performance: 99.26%
2023-04-03 02:06:44,421 ----------------
2023-04-03 02:06:46,601   93  =>  24   		Training 486 pattern with 99.79% 	Forward time: 	 2.05 sec
2023-04-03 02:06:46,601 			Loss:    1.124e-02    			Backward time: 	 0.13 sec 
2023-04-03 02:06:46,601 ADAM: Layer 0 -> dw_min:1.0000e+00  dw_max:1.0000e+00 lr:1.0000e-06
2023-04-03 02:06:46,601 ADAM: Layer 1 -> dw_min:1.0000e+00  dw_max:1.0000e+00 lr:1.0000e-06
2023-04-03 02:06:46,601 ADAM: Layer 2 -> dw_min:1.0000e+00  dw_max:1.0000e+00 lr:1.0000e-06
2023-04-03 02:06:46,601 ADAM: Layer 3 -> dw_min:1.0000e+00  dw_max:1.0000e+00 lr:1.0000e-06
2023-04-03 02:06:46,676 			Learning rate: weights:   1.000e-06    
2023-04-03 02:06:46,676 			Last test performance: 99.26%
2023-04-03 02:06:46,676 ----------------
2023-04-03 02:06:48,795   93  =>  25   		Training 486 pattern with 99.79% 	Forward time: 	 1.99 sec
2023-04-03 02:06:48,795 			Loss:    6.680e-03    			Backward time: 	 0.13 sec 
2023-04-03 02:06:48,795 ADAM: Layer 0 -> dw_min:1.0000e+00  dw_max:1.0000e+00 lr:1.0000e-06
2023-04-03 02:06:48,795 ADAM: Layer 1 -> dw_min:1.0000e+00  dw_max:1.0000e+00 lr:1.0000e-06
2023-04-03 02:06:48,795 ADAM: Layer 2 -> dw_min:1.0000e+00  dw_max:1.0000e+00 lr:1.0000e-06
2023-04-03 02:06:48,796 ADAM: Layer 3 -> dw_min:1.0000e+00  dw_max:1.0000e+00 lr:1.0000e-06
2023-04-03 02:06:48,871 			Learning rate: weights:   1.000e-06    
2023-04-03 02:06:48,871 			Last test performance: 99.26%
2023-04-03 02:06:48,871 ----------------
2023-04-03 02:06:50,978   93  =>  26   		Training 486 pattern with 100.00% 	Forward time: 	 1.97 sec
2023-04-03 02:06:50,978 			Loss:    9.330e-04    			Backward time: 	 0.13 sec 
2023-04-03 02:06:50,978 ADAM: Layer 0 -> dw_min:1.0000e+00  dw_max:1.0000e+00 lr:1.0000e-06
2023-04-03 02:06:50,978 ADAM: Layer 1 -> dw_min:1.0000e+00  dw_max:1.0000e+00 lr:1.0000e-06
2023-04-03 02:06:50,978 ADAM: Layer 2 -> dw_min:1.0000e+00  dw_max:1.0000e+00 lr:1.0000e-06
2023-04-03 02:06:50,978 ADAM: Layer 3 -> dw_min:1.0000e+00  dw_max:1.0000e+00 lr:1.0000e-06
2023-04-03 02:06:50,998 			Learning rate: weights:   1.000e-06    
2023-04-03 02:06:50,998 			Last test performance: 99.26%
2023-04-03 02:06:50,998 ----------------
2023-04-03 02:06:53,124   93  =>  27   		Training 486 pattern with 99.79% 	Forward time: 	 1.99 sec
2023-04-03 02:06:53,124 			Loss:    2.954e-03    			Backward time: 	 0.13 sec 
2023-04-03 02:06:53,125 ADAM: Layer 0 -> dw_min:1.0000e+00  dw_max:1.0000e+00 lr:1.0000e-06
2023-04-03 02:06:53,125 ADAM: Layer 1 -> dw_min:1.0000e+00  dw_max:1.0000e+00 lr:1.0000e-06
2023-04-03 02:06:53,125 ADAM: Layer 2 -> dw_min:1.0000e+00  dw_max:1.0000e+00 lr:1.0000e-06
2023-04-03 02:06:53,125 ADAM: Layer 3 -> dw_min:1.0000e+00  dw_max:1.0000e+00 lr:1.0000e-06
2023-04-03 02:06:53,324 			Learning rate: weights:   1.000e-06    
2023-04-03 02:06:53,324 			Last test performance: 99.26%
2023-04-03 02:06:53,324 ----------------
2023-04-03 02:06:55,474   93  =>  28   		Training 486 pattern with 99.79% 	Forward time: 	 2.01 sec
2023-04-03 02:06:55,474 			Loss:    1.367e-02    			Backward time: 	 0.13 sec 
2023-04-03 02:06:55,475 ADAM: Layer 0 -> dw_min:1.0000e+00  dw_max:1.0000e+00 lr:1.0000e-06
2023-04-03 02:06:55,475 ADAM: Layer 1 -> dw_min:1.0000e+00  dw_max:1.0000e+00 lr:1.0000e-06
2023-04-03 02:06:55,475 ADAM: Layer 2 -> dw_min:1.0000e+00  dw_max:1.0000e+00 lr:1.0000e-06
2023-04-03 02:06:55,475 ADAM: Layer 3 -> dw_min:1.0000e+00  dw_max:1.0000e+00 lr:1.0000e-06
2023-04-03 02:06:55,542 			Learning rate: weights:   1.000e-06    
2023-04-03 02:06:55,543 			Last test performance: 99.26%
2023-04-03 02:06:55,543 ----------------
2023-04-03 02:06:57,774   93  =>  29   		Training 486 pattern with 100.00% 	Forward time: 	 2.10 sec
2023-04-03 02:06:57,774 			Loss:    3.086e-03    			Backward time: 	 0.13 sec 
2023-04-03 02:06:57,774 ADAM: Layer 0 -> dw_min:1.0000e+00  dw_max:1.0000e+00 lr:1.0000e-06
2023-04-03 02:06:57,774 ADAM: Layer 1 -> dw_min:1.0000e+00  dw_max:1.0000e+00 lr:1.0000e-06
2023-04-03 02:06:57,775 ADAM: Layer 2 -> dw_min:1.0000e+00  dw_max:1.0000e+00 lr:1.0000e-06
2023-04-03 02:06:57,775 ADAM: Layer 3 -> dw_min:1.0000e+00  dw_max:1.0000e+00 lr:1.0000e-06
2023-04-03 02:06:58,020 			Learning rate: weights:   1.000e-06    
2023-04-03 02:06:58,020 			Last test performance: 99.26%
2023-04-03 02:06:58,020 ----------------
2023-04-03 02:07:00,224   93  =>  30   		Training 486 pattern with 100.00% 	Forward time: 	 2.07 sec
2023-04-03 02:07:00,224 			Loss:    1.798e-03    			Backward time: 	 0.13 sec 
2023-04-03 02:07:00,224 ADAM: Layer 0 -> dw_min:1.0000e+00  dw_max:1.0000e+00 lr:1.0000e-06
2023-04-03 02:07:00,224 ADAM: Layer 1 -> dw_min:1.0000e+00  dw_max:1.0000e+00 lr:1.0000e-06
2023-04-03 02:07:00,224 ADAM: Layer 2 -> dw_min:1.0000e+00  dw_max:1.0000e+00 lr:1.0000e-06
2023-04-03 02:07:00,225 ADAM: Layer 3 -> dw_min:1.0000e+00  dw_max:1.0000e+00 lr:1.0000e-06
2023-04-03 02:07:00,310 			Learning rate: weights:   1.000e-06    
2023-04-03 02:07:00,310 			Last test performance: 99.26%
2023-04-03 02:07:00,310 ----------------
2023-04-03 02:07:02,468   93  =>  31   		Training 486 pattern with 100.00% 	Forward time: 	 2.02 sec
2023-04-03 02:07:02,468 			Loss:    1.041e-03    			Backward time: 	 0.13 sec 
2023-04-03 02:07:02,468 ADAM: Layer 0 -> dw_min:1.0000e+00  dw_max:1.0000e+00 lr:1.0000e-06
2023-04-03 02:07:02,468 ADAM: Layer 1 -> dw_min:1.0000e+00  dw_max:1.0000e+00 lr:1.0000e-06
2023-04-03 02:07:02,468 ADAM: Layer 2 -> dw_min:1.0000e+00  dw_max:1.0000e+00 lr:1.0000e-06
2023-04-03 02:07:02,469 ADAM: Layer 3 -> dw_min:1.0000e+00  dw_max:1.0000e+00 lr:1.0000e-06
2023-04-03 02:07:02,643 			Learning rate: weights:   1.000e-06    
2023-04-03 02:07:02,643 			Last test performance: 99.26%
2023-04-03 02:07:02,643 ----------------
2023-04-03 02:07:04,799   93  =>  32   		Training 486 pattern with 99.79% 	Forward time: 	 2.02 sec
2023-04-03 02:07:04,799 			Loss:    6.989e-03    			Backward time: 	 0.13 sec 
2023-04-03 02:07:04,800 ADAM: Layer 0 -> dw_min:1.0000e+00  dw_max:1.0000e+00 lr:1.0000e-06
2023-04-03 02:07:04,800 ADAM: Layer 1 -> dw_min:1.0000e+00  dw_max:1.0000e+00 lr:1.0000e-06
2023-04-03 02:07:04,800 ADAM: Layer 2 -> dw_min:1.0000e+00  dw_max:1.0000e+00 lr:1.0000e-06
2023-04-03 02:07:04,800 ADAM: Layer 3 -> dw_min:1.0000e+00  dw_max:1.0000e+00 lr:1.0000e-06
2023-04-03 02:07:04,837 			Learning rate: weights:   1.000e-06    
2023-04-03 02:07:04,837 			Last test performance: 99.26%
2023-04-03 02:07:04,837 ----------------
2023-04-03 02:07:06,950   93  =>  33   		Training 486 pattern with 100.00% 	Forward time: 	 1.98 sec
2023-04-03 02:07:06,950 			Loss:    1.333e-03    			Backward time: 	 0.13 sec 
2023-04-03 02:07:06,950 ADAM: Layer 0 -> dw_min:1.0000e+00  dw_max:1.0000e+00 lr:1.0000e-06
2023-04-03 02:07:06,951 ADAM: Layer 1 -> dw_min:1.0000e+00  dw_max:1.0000e+00 lr:1.0000e-06
2023-04-03 02:07:06,951 ADAM: Layer 2 -> dw_min:1.0000e+00  dw_max:1.0000e+00 lr:1.0000e-06
2023-04-03 02:07:06,951 ADAM: Layer 3 -> dw_min:1.0000e+00  dw_max:1.0000e+00 lr:1.0000e-06
2023-04-03 02:07:07,092 			Learning rate: weights:   1.000e-06    
2023-04-03 02:07:07,092 			Last test performance: 99.26%
2023-04-03 02:07:07,092 ----------------
2023-04-03 02:07:09,240   93  =>  34   		Training 486 pattern with 99.79% 	Forward time: 	 2.01 sec
2023-04-03 02:07:09,240 			Loss:    8.036e-03    			Backward time: 	 0.13 sec 
2023-04-03 02:07:09,241 ADAM: Layer 0 -> dw_min:1.0000e+00  dw_max:1.0000e+00 lr:1.0000e-06
2023-04-03 02:07:09,241 ADAM: Layer 1 -> dw_min:1.0000e+00  dw_max:1.0000e+00 lr:1.0000e-06
2023-04-03 02:07:09,241 ADAM: Layer 2 -> dw_min:1.0000e+00  dw_max:1.0000e+00 lr:1.0000e-06
2023-04-03 02:07:09,241 ADAM: Layer 3 -> dw_min:1.0000e+00  dw_max:1.0000e+00 lr:1.0000e-06
2023-04-03 02:07:09,311 			Learning rate: weights:   1.000e-06    
2023-04-03 02:07:09,311 			Last test performance: 99.26%
2023-04-03 02:07:09,311 ----------------
2023-04-03 02:07:11,422   93  =>  35   		Training 486 pattern with 99.79% 	Forward time: 	 1.98 sec
2023-04-03 02:07:11,422 			Loss:    6.790e-03    			Backward time: 	 0.13 sec 
2023-04-03 02:07:11,423 ADAM: Layer 0 -> dw_min:1.0000e+00  dw_max:1.0000e+00 lr:1.0000e-06
2023-04-03 02:07:11,423 ADAM: Layer 1 -> dw_min:1.0000e+00  dw_max:1.0000e+00 lr:1.0000e-06
2023-04-03 02:07:11,423 ADAM: Layer 2 -> dw_min:1.0000e+00  dw_max:1.0000e+00 lr:1.0000e-06
2023-04-03 02:07:11,423 ADAM: Layer 3 -> dw_min:1.0000e+00  dw_max:1.0000e+00 lr:1.0000e-06
2023-04-03 02:07:11,502 			Learning rate: weights:   1.000e-06    
2023-04-03 02:07:11,502 			Last test performance: 99.26%
2023-04-03 02:07:11,502 ----------------
2023-04-03 02:07:13,580   93  =>  36   		Training 486 pattern with 100.00% 	Forward time: 	 1.94 sec
2023-04-03 02:07:13,581 			Loss:    3.244e-03    			Backward time: 	 0.13 sec 
2023-04-03 02:07:13,581 ADAM: Layer 0 -> dw_min:1.0000e+00  dw_max:1.0000e+00 lr:1.0000e-06
2023-04-03 02:07:13,581 ADAM: Layer 1 -> dw_min:1.0000e+00  dw_max:1.0000e+00 lr:1.0000e-06
2023-04-03 02:07:13,581 ADAM: Layer 2 -> dw_min:1.0000e+00  dw_max:1.0000e+00 lr:1.0000e-06
2023-04-03 02:07:13,581 ADAM: Layer 3 -> dw_min:1.0000e+00  dw_max:1.0000e+00 lr:1.0000e-06
2023-04-03 02:07:13,798 			Learning rate: weights:   1.000e-06    
2023-04-03 02:07:13,798 			Last test performance: 99.26%
2023-04-03 02:07:13,798 ----------------
2023-04-03 02:07:16,083   93  =>  37   		Training 486 pattern with 99.79% 	Forward time: 	 2.15 sec
2023-04-03 02:07:16,083 			Loss:    4.725e-03    			Backward time: 	 0.13 sec 
2023-04-03 02:07:16,084 ADAM: Layer 0 -> dw_min:1.0000e+00  dw_max:1.0000e+00 lr:1.0000e-06
2023-04-03 02:07:16,084 ADAM: Layer 1 -> dw_min:1.0000e+00  dw_max:1.0000e+00 lr:1.0000e-06
2023-04-03 02:07:16,084 ADAM: Layer 2 -> dw_min:1.0000e+00  dw_max:1.0000e+00 lr:1.0000e-06
2023-04-03 02:07:16,084 ADAM: Layer 3 -> dw_min:1.0000e+00  dw_max:1.0000e+00 lr:1.0000e-06
2023-04-03 02:07:16,323 			Learning rate: weights:   1.000e-06    
2023-04-03 02:07:16,323 			Last test performance: 99.26%
2023-04-03 02:07:16,323 ----------------
2023-04-03 02:07:18,440   93  =>  38   		Training 486 pattern with 100.00% 	Forward time: 	 1.98 sec
2023-04-03 02:07:18,440 			Loss:    2.062e-03    			Backward time: 	 0.13 sec 
2023-04-03 02:07:18,440 ADAM: Layer 0 -> dw_min:1.0000e+00  dw_max:1.0000e+00 lr:1.0000e-06
2023-04-03 02:07:18,440 ADAM: Layer 1 -> dw_min:1.0000e+00  dw_max:1.0000e+00 lr:1.0000e-06
2023-04-03 02:07:18,440 ADAM: Layer 2 -> dw_min:1.0000e+00  dw_max:1.0000e+00 lr:1.0000e-06
2023-04-03 02:07:18,440 ADAM: Layer 3 -> dw_min:1.0000e+00  dw_max:1.0000e+00 lr:1.0000e-06
2023-04-03 02:07:18,839 			Learning rate: weights:   1.000e-06    
2023-04-03 02:07:18,839 			Last test performance: 99.26%
2023-04-03 02:07:18,839 ----------------
2023-04-03 02:07:21,041   93  =>  39   		Training 486 pattern with 100.00% 	Forward time: 	 2.07 sec
2023-04-03 02:07:21,041 			Loss:    4.610e-04    			Backward time: 	 0.13 sec 
2023-04-03 02:07:21,041 ADAM: Layer 0 -> dw_min:1.0000e+00  dw_max:1.0000e+00 lr:1.0000e-06
2023-04-03 02:07:21,042 ADAM: Layer 1 -> dw_min:1.0000e+00  dw_max:1.0000e+00 lr:1.0000e-06
2023-04-03 02:07:21,042 ADAM: Layer 2 -> dw_min:1.0000e+00  dw_max:1.0000e+00 lr:1.0000e-06
2023-04-03 02:07:21,042 ADAM: Layer 3 -> dw_min:1.0000e+00  dw_max:1.0000e+00 lr:1.0000e-06
2023-04-03 02:07:21,074 			Learning rate: weights:   1.000e-06    
2023-04-03 02:07:21,074 			Last test performance: 99.26%
2023-04-03 02:07:21,074 ----------------
2023-04-03 02:07:23,163   93  =>  40   		Training 486 pattern with 99.58% 	Forward time: 	 1.96 sec
2023-04-03 02:07:23,163 			Loss:    6.611e-03    			Backward time: 	 0.13 sec 
2023-04-03 02:07:23,164 ADAM: Layer 0 -> dw_min:1.0000e+00  dw_max:1.0000e+00 lr:1.0000e-06
2023-04-03 02:07:23,164 ADAM: Layer 1 -> dw_min:1.0000e+00  dw_max:1.0000e+00 lr:1.0000e-06
2023-04-03 02:07:23,164 ADAM: Layer 2 -> dw_min:1.0000e+00  dw_max:1.0000e+00 lr:1.0000e-06
2023-04-03 02:07:23,164 ADAM: Layer 3 -> dw_min:1.0000e+00  dw_max:1.0000e+00 lr:1.0000e-06
2023-04-03 02:07:23,443 			Learning rate: weights:   1.000e-06    
2023-04-03 02:07:23,443 			Last test performance: 99.26%
2023-04-03 02:07:23,443 ----------------
2023-04-03 02:07:25,588   93  =>  41   		Training 486 pattern with 100.00% 	Forward time: 	 2.01 sec
2023-04-03 02:07:25,588 			Loss:    1.260e-03    			Backward time: 	 0.13 sec 
2023-04-03 02:07:25,589 ADAM: Layer 0 -> dw_min:1.0000e+00  dw_max:1.0000e+00 lr:1.0000e-06
2023-04-03 02:07:25,589 ADAM: Layer 1 -> dw_min:1.0000e+00  dw_max:1.0000e+00 lr:1.0000e-06
2023-04-03 02:07:25,589 ADAM: Layer 2 -> dw_min:1.0000e+00  dw_max:1.0000e+00 lr:1.0000e-06
2023-04-03 02:07:25,589 ADAM: Layer 3 -> dw_min:1.0000e+00  dw_max:1.0000e+00 lr:1.0000e-06
2023-04-03 02:07:25,681 			Learning rate: weights:   1.000e-06    
2023-04-03 02:07:25,682 			Last test performance: 99.26%
2023-04-03 02:07:25,682 ----------------
2023-04-03 02:07:27,800   93  =>  42   		Training 486 pattern with 100.00% 	Forward time: 	 1.98 sec
2023-04-03 02:07:27,800 			Loss:    1.091e-03    			Backward time: 	 0.13 sec 
2023-04-03 02:07:27,800 ADAM: Layer 0 -> dw_min:1.0000e+00  dw_max:1.0000e+00 lr:1.0000e-06
2023-04-03 02:07:27,800 ADAM: Layer 1 -> dw_min:1.0000e+00  dw_max:1.0000e+00 lr:1.0000e-06
2023-04-03 02:07:27,800 ADAM: Layer 2 -> dw_min:1.0000e+00  dw_max:1.0000e+00 lr:1.0000e-06
2023-04-03 02:07:27,800 ADAM: Layer 3 -> dw_min:1.0000e+00  dw_max:1.0000e+00 lr:1.0000e-06
2023-04-03 02:07:27,942 			Learning rate: weights:   1.000e-06    
2023-04-03 02:07:27,943 			Last test performance: 99.26%
2023-04-03 02:07:27,943 ----------------
2023-04-03 02:07:30,118   93  =>  43   		Training 486 pattern with 100.00% 	Forward time: 	 2.04 sec
2023-04-03 02:07:30,118 			Loss:    2.729e-04    			Backward time: 	 0.13 sec 
2023-04-03 02:07:30,119 ADAM: Layer 0 -> dw_min:1.0000e+00  dw_max:1.0000e+00 lr:1.0000e-06
2023-04-03 02:07:30,119 ADAM: Layer 1 -> dw_min:1.0000e+00  dw_max:1.0000e+00 lr:1.0000e-06
2023-04-03 02:07:30,119 ADAM: Layer 2 -> dw_min:1.0000e+00  dw_max:1.0000e+00 lr:1.0000e-06
2023-04-03 02:07:30,119 ADAM: Layer 3 -> dw_min:1.0000e+00  dw_max:1.0000e+00 lr:1.0000e-06
2023-04-03 02:07:30,253 			Learning rate: weights:   1.000e-06    
2023-04-03 02:07:30,253 			Last test performance: 99.26%
2023-04-03 02:07:30,253 ----------------
2023-04-03 02:07:32,434   93  =>  44   		Training 486 pattern with 100.00% 	Forward time: 	 2.05 sec
2023-04-03 02:07:32,434 			Loss:    1.452e-03    			Backward time: 	 0.13 sec 
2023-04-03 02:07:32,434 ADAM: Layer 0 -> dw_min:1.0000e+00  dw_max:1.0000e+00 lr:1.0000e-06
2023-04-03 02:07:32,435 ADAM: Layer 1 -> dw_min:1.0000e+00  dw_max:1.0000e+00 lr:1.0000e-06
2023-04-03 02:07:32,435 ADAM: Layer 2 -> dw_min:1.0000e+00  dw_max:1.0000e+00 lr:1.0000e-06
2023-04-03 02:07:32,435 ADAM: Layer 3 -> dw_min:1.0000e+00  dw_max:1.0000e+00 lr:1.0000e-06
2023-04-03 02:07:32,478 			Learning rate: weights:   1.000e-06    
2023-04-03 02:07:32,478 			Last test performance: 99.26%
2023-04-03 02:07:32,478 ----------------
2023-04-03 02:07:34,591   93  =>  45   		Training 486 pattern with 99.79% 	Forward time: 	 1.98 sec
2023-04-03 02:07:34,591 			Loss:    6.864e-03    			Backward time: 	 0.13 sec 
2023-04-03 02:07:34,592 ADAM: Layer 0 -> dw_min:1.0000e+00  dw_max:1.0000e+00 lr:1.0000e-06
2023-04-03 02:07:34,592 ADAM: Layer 1 -> dw_min:1.0000e+00  dw_max:1.0000e+00 lr:1.0000e-06
2023-04-03 02:07:34,592 ADAM: Layer 2 -> dw_min:1.0000e+00  dw_max:1.0000e+00 lr:1.0000e-06
2023-04-03 02:07:34,592 ADAM: Layer 3 -> dw_min:1.0000e+00  dw_max:1.0000e+00 lr:1.0000e-06
2023-04-03 02:07:34,765 			Learning rate: weights:   1.000e-06    
2023-04-03 02:07:34,765 			Last test performance: 99.26%
2023-04-03 02:07:34,765 ----------------
2023-04-03 02:07:36,880   93  =>  46   		Training 486 pattern with 100.00% 	Forward time: 	 1.98 sec
2023-04-03 02:07:36,880 			Loss:    9.427e-04    			Backward time: 	 0.13 sec 
2023-04-03 02:07:36,881 ADAM: Layer 0 -> dw_min:1.0000e+00  dw_max:1.0000e+00 lr:1.0000e-06
2023-04-03 02:07:36,881 ADAM: Layer 1 -> dw_min:1.0000e+00  dw_max:1.0000e+00 lr:1.0000e-06
2023-04-03 02:07:36,881 ADAM: Layer 2 -> dw_min:1.0000e+00  dw_max:1.0000e+00 lr:1.0000e-06
2023-04-03 02:07:36,881 ADAM: Layer 3 -> dw_min:1.0000e+00  dw_max:1.0000e+00 lr:1.0000e-06
2023-04-03 02:07:36,937 			Learning rate: weights:   1.000e-06    
2023-04-03 02:07:36,937 			Last test performance: 99.26%
2023-04-03 02:07:36,937 ----------------
2023-04-03 02:07:39,026   93  =>  47   		Training 486 pattern with 100.00% 	Forward time: 	 1.95 sec
2023-04-03 02:07:39,026 			Loss:    1.773e-03    			Backward time: 	 0.13 sec 
2023-04-03 02:07:39,026 ADAM: Layer 0 -> dw_min:1.0000e+00  dw_max:1.0000e+00 lr:1.0000e-06
2023-04-03 02:07:39,026 ADAM: Layer 1 -> dw_min:1.0000e+00  dw_max:1.0000e+00 lr:1.0000e-06
2023-04-03 02:07:39,027 ADAM: Layer 2 -> dw_min:1.0000e+00  dw_max:1.0000e+00 lr:1.0000e-06
2023-04-03 02:07:39,027 ADAM: Layer 3 -> dw_min:1.0000e+00  dw_max:1.0000e+00 lr:1.0000e-06
2023-04-03 02:07:39,207 			Learning rate: weights:   1.000e-06    
2023-04-03 02:07:39,208 			Last test performance: 99.26%
2023-04-03 02:07:39,208 ----------------
2023-04-03 02:07:41,344   93  =>  48   		Training 486 pattern with 100.00% 	Forward time: 	 2.00 sec
2023-04-03 02:07:41,344 			Loss:    3.512e-04    			Backward time: 	 0.13 sec 
2023-04-03 02:07:41,344 ADAM: Layer 0 -> dw_min:1.0000e+00  dw_max:1.0000e+00 lr:1.0000e-06
2023-04-03 02:07:41,345 ADAM: Layer 1 -> dw_min:1.0000e+00  dw_max:1.0000e+00 lr:1.0000e-06
2023-04-03 02:07:41,345 ADAM: Layer 2 -> dw_min:1.0000e+00  dw_max:1.0000e+00 lr:1.0000e-06
2023-04-03 02:07:41,345 ADAM: Layer 3 -> dw_min:1.0000e+00  dw_max:1.0000e+00 lr:1.0000e-06
2023-04-03 02:07:41,390 			Learning rate: weights:   1.000e-06    
2023-04-03 02:07:41,390 			Last test performance: 99.26%
2023-04-03 02:07:41,391 ----------------
2023-04-03 02:07:43,462   93  =>  49   		Training 486 pattern with 99.79% 	Forward time: 	 1.94 sec
2023-04-03 02:07:43,462 			Loss:    5.368e-03    			Backward time: 	 0.13 sec 
2023-04-03 02:07:43,463 ADAM: Layer 0 -> dw_min:1.0000e+00  dw_max:1.0000e+00 lr:1.0000e-06
2023-04-03 02:07:43,463 ADAM: Layer 1 -> dw_min:1.0000e+00  dw_max:1.0000e+00 lr:1.0000e-06
2023-04-03 02:07:43,464 ADAM: Layer 2 -> dw_min:1.0000e+00  dw_max:1.0000e+00 lr:1.0000e-06
2023-04-03 02:07:43,464 ADAM: Layer 3 -> dw_min:1.0000e+00  dw_max:1.0000e+00 lr:1.0000e-06
2023-04-03 02:07:43,509 			Learning rate: weights:   1.000e-06    
2023-04-03 02:07:43,509 			Last test performance: 99.26%
2023-04-03 02:07:43,509 ----------------
2023-04-03 02:07:45,723   93  =>  50   		Training 486 pattern with 99.79% 	Forward time: 	 2.08 sec
2023-04-03 02:07:45,723 			Loss:    3.581e-03    			Backward time: 	 0.13 sec 
2023-04-03 02:07:45,723 ADAM: Layer 0 -> dw_min:1.0000e+00  dw_max:1.0000e+00 lr:1.0000e-06
2023-04-03 02:07:45,723 ADAM: Layer 1 -> dw_min:1.0000e+00  dw_max:1.0000e+00 lr:1.0000e-06
2023-04-03 02:07:45,723 ADAM: Layer 2 -> dw_min:1.0000e+00  dw_max:1.0000e+00 lr:1.0000e-06
2023-04-03 02:07:45,723 ADAM: Layer 3 -> dw_min:1.0000e+00  dw_max:1.0000e+00 lr:1.0000e-06
2023-04-03 02:07:45,806 			Learning rate: weights:   1.000e-06    
2023-04-03 02:07:45,806 			Last test performance: 99.26%
2023-04-03 02:07:45,806 ----------------
2023-04-03 02:07:47,851   93  =>  51   		Training 486 pattern with 99.79% 	Forward time: 	 1.91 sec
2023-04-03 02:07:47,851 			Loss:    5.259e-03    			Backward time: 	 0.13 sec 
2023-04-03 02:07:47,851 ADAM: Layer 0 -> dw_min:1.0000e+00  dw_max:1.0000e+00 lr:1.0000e-06
2023-04-03 02:07:47,851 ADAM: Layer 1 -> dw_min:1.0000e+00  dw_max:1.0000e+00 lr:1.0000e-06
2023-04-03 02:07:47,851 ADAM: Layer 2 -> dw_min:1.0000e+00  dw_max:1.0000e+00 lr:1.0000e-06
2023-04-03 02:07:47,851 ADAM: Layer 3 -> dw_min:1.0000e+00  dw_max:1.0000e+00 lr:1.0000e-06
2023-04-03 02:07:47,940 			Learning rate: weights:   1.000e-06    
2023-04-03 02:07:47,940 			Last test performance: 99.26%
2023-04-03 02:07:47,940 ----------------
2023-04-03 02:07:50,100   93  =>  52   		Training 486 pattern with 100.00% 	Forward time: 	 2.03 sec
2023-04-03 02:07:50,100 			Loss:    1.302e-03    			Backward time: 	 0.13 sec 
2023-04-03 02:07:50,100 ADAM: Layer 0 -> dw_min:1.0000e+00  dw_max:1.0000e+00 lr:1.0000e-06
2023-04-03 02:07:50,100 ADAM: Layer 1 -> dw_min:1.0000e+00  dw_max:1.0000e+00 lr:1.0000e-06
2023-04-03 02:07:50,101 ADAM: Layer 2 -> dw_min:1.0000e+00  dw_max:1.0000e+00 lr:1.0000e-06
2023-04-03 02:07:50,101 ADAM: Layer 3 -> dw_min:1.0000e+00  dw_max:1.0000e+00 lr:1.0000e-06
2023-04-03 02:07:50,150 			Learning rate: weights:   1.000e-06    
2023-04-03 02:07:50,150 			Last test performance: 99.26%
2023-04-03 02:07:50,150 ----------------
2023-04-03 02:07:52,270   93  =>  53   		Training 486 pattern with 99.79% 	Forward time: 	 1.99 sec
2023-04-03 02:07:52,270 			Loss:    1.092e-02    			Backward time: 	 0.13 sec 
2023-04-03 02:07:52,270 ADAM: Layer 0 -> dw_min:1.0000e+00  dw_max:1.0000e+00 lr:1.0000e-06
2023-04-03 02:07:52,270 ADAM: Layer 1 -> dw_min:1.0000e+00  dw_max:1.0000e+00 lr:1.0000e-06
2023-04-03 02:07:52,270 ADAM: Layer 2 -> dw_min:1.0000e+00  dw_max:1.0000e+00 lr:1.0000e-06
2023-04-03 02:07:52,270 ADAM: Layer 3 -> dw_min:1.0000e+00  dw_max:1.0000e+00 lr:1.0000e-06
2023-04-03 02:07:52,349 			Learning rate: weights:   1.000e-06    
2023-04-03 02:07:52,349 			Last test performance: 99.26%
2023-04-03 02:07:52,349 ----------------
2023-04-03 02:07:54,402   93  =>  54   		Training 486 pattern with 99.79% 	Forward time: 	 1.92 sec
2023-04-03 02:07:54,402 			Loss:    5.701e-03    			Backward time: 	 0.13 sec 
2023-04-03 02:07:54,402 ADAM: Layer 0 -> dw_min:1.0000e+00  dw_max:1.0000e+00 lr:1.0000e-06
2023-04-03 02:07:54,402 ADAM: Layer 1 -> dw_min:1.0000e+00  dw_max:1.0000e+00 lr:1.0000e-06
2023-04-03 02:07:54,402 ADAM: Layer 2 -> dw_min:1.0000e+00  dw_max:1.0000e+00 lr:1.0000e-06
2023-04-03 02:07:54,402 ADAM: Layer 3 -> dw_min:1.0000e+00  dw_max:1.0000e+00 lr:1.0000e-06
2023-04-03 02:07:54,494 			Learning rate: weights:   1.000e-06    
2023-04-03 02:07:54,494 			Last test performance: 99.26%
2023-04-03 02:07:54,494 ----------------
2023-04-03 02:07:56,746   93  =>  55   		Training 486 pattern with 100.00% 	Forward time: 	 2.12 sec
2023-04-03 02:07:56,747 			Loss:    6.221e-04    			Backward time: 	 0.13 sec 
2023-04-03 02:07:56,747 ADAM: Layer 0 -> dw_min:1.0000e+00  dw_max:1.0000e+00 lr:1.0000e-06
2023-04-03 02:07:56,747 ADAM: Layer 1 -> dw_min:1.0000e+00  dw_max:1.0000e+00 lr:1.0000e-06
2023-04-03 02:07:56,747 ADAM: Layer 2 -> dw_min:1.0000e+00  dw_max:1.0000e+00 lr:1.0000e-06
2023-04-03 02:07:56,747 ADAM: Layer 3 -> dw_min:1.0000e+00  dw_max:1.0000e+00 lr:1.0000e-06
2023-04-03 02:07:56,829 			Learning rate: weights:   1.000e-06    
2023-04-03 02:07:56,829 			Last test performance: 99.26%
2023-04-03 02:07:56,829 ----------------
2023-04-03 02:07:59,010   93  =>  56   		Training 486 pattern with 99.58% 	Forward time: 	 2.05 sec
2023-04-03 02:07:59,010 			Loss:    1.125e-02    			Backward time: 	 0.13 sec 
2023-04-03 02:07:59,010 ADAM: Layer 0 -> dw_min:1.0000e+00  dw_max:1.0000e+00 lr:1.0000e-06
2023-04-03 02:07:59,010 ADAM: Layer 1 -> dw_min:1.0000e+00  dw_max:1.0000e+00 lr:1.0000e-06
2023-04-03 02:07:59,010 ADAM: Layer 2 -> dw_min:1.0000e+00  dw_max:1.0000e+00 lr:1.0000e-06
2023-04-03 02:07:59,011 ADAM: Layer 3 -> dw_min:1.0000e+00  dw_max:1.0000e+00 lr:1.0000e-06
2023-04-03 02:07:59,075 			Learning rate: weights:   1.000e-06    
2023-04-03 02:07:59,075 			Last test performance: 99.26%
2023-04-03 02:07:59,075 ----------------
2023-04-03 02:08:01,178   93  =>  57   		Training 486 pattern with 100.00% 	Forward time: 	 1.97 sec
2023-04-03 02:08:01,178 			Loss:    8.849e-04    			Backward time: 	 0.13 sec 
2023-04-03 02:08:01,179 ADAM: Layer 0 -> dw_min:1.0000e+00  dw_max:1.0000e+00 lr:1.0000e-06
2023-04-03 02:08:01,179 ADAM: Layer 1 -> dw_min:1.0000e+00  dw_max:1.0000e+00 lr:1.0000e-06
2023-04-03 02:08:01,179 ADAM: Layer 2 -> dw_min:1.0000e+00  dw_max:1.0000e+00 lr:1.0000e-06
2023-04-03 02:08:01,179 ADAM: Layer 3 -> dw_min:1.0000e+00  dw_max:1.0000e+00 lr:1.0000e-06
2023-04-03 02:08:01,287 			Learning rate: weights:   1.000e-06    
2023-04-03 02:08:01,287 			Last test performance: 99.26%
2023-04-03 02:08:01,287 ----------------
2023-04-03 02:08:03,367   93  =>  58   		Training 486 pattern with 99.58% 	Forward time: 	 1.94 sec
2023-04-03 02:08:03,367 			Loss:    1.193e-02    			Backward time: 	 0.13 sec 
2023-04-03 02:08:03,368 ADAM: Layer 0 -> dw_min:1.0000e+00  dw_max:1.0000e+00 lr:1.0000e-06
2023-04-03 02:08:03,368 ADAM: Layer 1 -> dw_min:1.0000e+00  dw_max:1.0000e+00 lr:1.0000e-06
2023-04-03 02:08:03,368 ADAM: Layer 2 -> dw_min:1.0000e+00  dw_max:1.0000e+00 lr:1.0000e-06
2023-04-03 02:08:03,368 ADAM: Layer 3 -> dw_min:1.0000e+00  dw_max:1.0000e+00 lr:1.0000e-06
2023-04-03 02:08:03,416 			Learning rate: weights:   1.000e-06    
2023-04-03 02:08:03,416 			Last test performance: 99.26%
2023-04-03 02:08:03,416 ----------------
2023-04-03 02:08:05,513   93  =>  59   		Training 486 pattern with 100.00% 	Forward time: 	 1.96 sec
2023-04-03 02:08:05,513 			Loss:    2.305e-04    			Backward time: 	 0.13 sec 
2023-04-03 02:08:05,513 ADAM: Layer 0 -> dw_min:1.0000e+00  dw_max:1.0000e+00 lr:1.0000e-06
2023-04-03 02:08:05,513 ADAM: Layer 1 -> dw_min:1.0000e+00  dw_max:1.0000e+00 lr:1.0000e-06
2023-04-03 02:08:05,514 ADAM: Layer 2 -> dw_min:1.0000e+00  dw_max:1.0000e+00 lr:1.0000e-06
2023-04-03 02:08:05,514 ADAM: Layer 3 -> dw_min:1.0000e+00  dw_max:1.0000e+00 lr:1.0000e-06
2023-04-03 02:08:05,536 			Learning rate: weights:   1.000e-06    
2023-04-03 02:08:05,537 			Last test performance: 99.26%
2023-04-03 02:08:05,537 ----------------
2023-04-03 02:08:07,661   93  =>  60   		Training 486 pattern with 99.79% 	Forward time: 	 1.99 sec
2023-04-03 02:08:07,661 			Loss:    5.722e-03    			Backward time: 	 0.13 sec 
2023-04-03 02:08:07,661 ADAM: Layer 0 -> dw_min:1.0000e+00  dw_max:1.0000e+00 lr:1.0000e-06
2023-04-03 02:08:07,661 ADAM: Layer 1 -> dw_min:1.0000e+00  dw_max:1.0000e+00 lr:1.0000e-06
2023-04-03 02:08:07,661 ADAM: Layer 2 -> dw_min:1.0000e+00  dw_max:1.0000e+00 lr:1.0000e-06
2023-04-03 02:08:07,661 ADAM: Layer 3 -> dw_min:1.0000e+00  dw_max:1.0000e+00 lr:1.0000e-06
2023-04-03 02:08:07,741 			Learning rate: weights:   1.000e-06    
2023-04-03 02:08:07,741 			Last test performance: 99.26%
2023-04-03 02:08:07,741 ----------------
2023-04-03 02:08:09,879   93  =>  61   		Training 486 pattern with 100.00% 	Forward time: 	 2.00 sec
2023-04-03 02:08:09,879 			Loss:    5.205e-04    			Backward time: 	 0.13 sec 
2023-04-03 02:08:09,879 ADAM: Layer 0 -> dw_min:1.0000e+00  dw_max:1.0000e+00 lr:1.0000e-06
2023-04-03 02:08:09,879 ADAM: Layer 1 -> dw_min:1.0000e+00  dw_max:1.0000e+00 lr:1.0000e-06
2023-04-03 02:08:09,879 ADAM: Layer 2 -> dw_min:1.0000e+00  dw_max:1.0000e+00 lr:1.0000e-06
2023-04-03 02:08:09,879 ADAM: Layer 3 -> dw_min:1.0000e+00  dw_max:1.0000e+00 lr:1.0000e-06
2023-04-03 02:08:09,948 			Learning rate: weights:   1.000e-06    
2023-04-03 02:08:09,948 			Last test performance: 99.26%
2023-04-03 02:08:09,948 ----------------
2023-04-03 02:08:12,035   93  =>  62   		Training 486 pattern with 99.58% 	Forward time: 	 1.95 sec
2023-04-03 02:08:12,035 			Loss:    5.775e-03    			Backward time: 	 0.13 sec 
2023-04-03 02:08:12,035 ADAM: Layer 0 -> dw_min:1.0000e+00  dw_max:1.0000e+00 lr:1.0000e-06
2023-04-03 02:08:12,035 ADAM: Layer 1 -> dw_min:1.0000e+00  dw_max:1.0000e+00 lr:1.0000e-06
2023-04-03 02:08:12,035 ADAM: Layer 2 -> dw_min:1.0000e+00  dw_max:1.0000e+00 lr:1.0000e-06
2023-04-03 02:08:12,035 ADAM: Layer 3 -> dw_min:1.0000e+00  dw_max:1.0000e+00 lr:1.0000e-06
2023-04-03 02:08:12,127 			Learning rate: weights:   1.000e-06    
2023-04-03 02:08:12,127 			Last test performance: 99.26%
2023-04-03 02:08:12,127 ----------------
2023-04-03 02:08:14,270   93  =>  63   		Training 486 pattern with 99.79% 	Forward time: 	 2.01 sec
2023-04-03 02:08:14,270 			Loss:    6.044e-03    			Backward time: 	 0.13 sec 
2023-04-03 02:08:14,271 ADAM: Layer 0 -> dw_min:1.0000e+00  dw_max:1.0000e+00 lr:1.0000e-06
2023-04-03 02:08:14,271 ADAM: Layer 1 -> dw_min:1.0000e+00  dw_max:1.0000e+00 lr:1.0000e-06
2023-04-03 02:08:14,271 ADAM: Layer 2 -> dw_min:1.0000e+00  dw_max:1.0000e+00 lr:1.0000e-06
2023-04-03 02:08:14,272 ADAM: Layer 3 -> dw_min:1.0000e+00  dw_max:1.0000e+00 lr:1.0000e-06
2023-04-03 02:08:14,455 			Learning rate: weights:   1.000e-06    
2023-04-03 02:08:14,455 			Last test performance: 99.26%
2023-04-03 02:08:14,455 ----------------
2023-04-03 02:08:16,628   93  =>  64   		Training 486 pattern with 100.00% 	Forward time: 	 2.04 sec
2023-04-03 02:08:16,629 			Loss:    2.655e-03    			Backward time: 	 0.13 sec 
2023-04-03 02:08:16,629 ADAM: Layer 0 -> dw_min:1.0000e+00  dw_max:1.0000e+00 lr:1.0000e-06
2023-04-03 02:08:16,629 ADAM: Layer 1 -> dw_min:1.0000e+00  dw_max:1.0000e+00 lr:1.0000e-06
2023-04-03 02:08:16,629 ADAM: Layer 2 -> dw_min:1.0000e+00  dw_max:1.0000e+00 lr:1.0000e-06
2023-04-03 02:08:16,629 ADAM: Layer 3 -> dw_min:1.0000e+00  dw_max:1.0000e+00 lr:1.0000e-06
2023-04-03 02:08:16,681 			Learning rate: weights:   1.000e-06    
2023-04-03 02:08:16,681 			Last test performance: 99.26%
2023-04-03 02:08:16,681 ----------------
2023-04-03 02:08:18,766   93  =>  65   		Training 486 pattern with 100.00% 	Forward time: 	 1.95 sec
2023-04-03 02:08:18,766 			Loss:    9.507e-04    			Backward time: 	 0.13 sec 
2023-04-03 02:08:18,766 ADAM: Layer 0 -> dw_min:1.0000e+00  dw_max:1.0000e+00 lr:1.0000e-06
2023-04-03 02:08:18,766 ADAM: Layer 1 -> dw_min:1.0000e+00  dw_max:1.0000e+00 lr:1.0000e-06
2023-04-03 02:08:18,766 ADAM: Layer 2 -> dw_min:1.0000e+00  dw_max:1.0000e+00 lr:1.0000e-06
2023-04-03 02:08:18,766 ADAM: Layer 3 -> dw_min:1.0000e+00  dw_max:1.0000e+00 lr:1.0000e-06
2023-04-03 02:08:18,908 			Learning rate: weights:   1.000e-06    
2023-04-03 02:08:18,909 			Last test performance: 99.26%
2023-04-03 02:08:18,909 ----------------
2023-04-03 02:08:21,178   93  =>  66   		Training 486 pattern with 99.79% 	Forward time: 	 2.14 sec
2023-04-03 02:08:21,178 			Loss:    1.657e-02    			Backward time: 	 0.13 sec 
2023-04-03 02:08:21,178 ADAM: Layer 0 -> dw_min:1.0000e+00  dw_max:1.0000e+00 lr:1.0000e-06
2023-04-03 02:08:21,178 ADAM: Layer 1 -> dw_min:1.0000e+00  dw_max:1.0000e+00 lr:1.0000e-06
2023-04-03 02:08:21,179 ADAM: Layer 2 -> dw_min:1.0000e+00  dw_max:1.0000e+00 lr:1.0000e-06
2023-04-03 02:08:21,179 ADAM: Layer 3 -> dw_min:1.0000e+00  dw_max:1.0000e+00 lr:1.0000e-06
2023-04-03 02:08:21,256 			Learning rate: weights:   1.000e-06    
2023-04-03 02:08:21,256 			Last test performance: 99.26%
2023-04-03 02:08:21,256 ----------------
2023-04-03 02:08:23,461   93  =>  67   		Training 486 pattern with 99.79% 	Forward time: 	 2.07 sec
2023-04-03 02:08:23,461 			Loss:    3.558e-03    			Backward time: 	 0.13 sec 
2023-04-03 02:08:23,461 ADAM: Layer 0 -> dw_min:1.0000e+00  dw_max:1.0000e+00 lr:1.0000e-06
2023-04-03 02:08:23,462 ADAM: Layer 1 -> dw_min:1.0000e+00  dw_max:1.0000e+00 lr:1.0000e-06
2023-04-03 02:08:23,462 ADAM: Layer 2 -> dw_min:1.0000e+00  dw_max:1.0000e+00 lr:1.0000e-06
2023-04-03 02:08:23,462 ADAM: Layer 3 -> dw_min:1.0000e+00  dw_max:1.0000e+00 lr:1.0000e-06
2023-04-03 02:08:23,494 			Learning rate: weights:   1.000e-06    
2023-04-03 02:08:23,495 			Last test performance: 99.26%
2023-04-03 02:08:23,495 ----------------
2023-04-03 02:08:25,743   93  =>  68   		Training 486 pattern with 99.79% 	Forward time: 	 2.11 sec
2023-04-03 02:08:25,743 			Loss:    1.382e-02    			Backward time: 	 0.13 sec 
2023-04-03 02:08:25,743 ADAM: Layer 0 -> dw_min:1.0000e+00  dw_max:1.0000e+00 lr:1.0000e-06
2023-04-03 02:08:25,744 ADAM: Layer 1 -> dw_min:1.0000e+00  dw_max:1.0000e+00 lr:1.0000e-06
2023-04-03 02:08:25,744 ADAM: Layer 2 -> dw_min:1.0000e+00  dw_max:1.0000e+00 lr:1.0000e-06
2023-04-03 02:08:25,744 ADAM: Layer 3 -> dw_min:1.0000e+00  dw_max:1.0000e+00 lr:1.0000e-06
2023-04-03 02:08:25,824 			Learning rate: weights:   1.000e-06    
2023-04-03 02:08:25,825 			Last test performance: 99.26%
2023-04-03 02:08:25,825 ----------------
2023-04-03 02:08:27,889   93  =>  69   		Training 486 pattern with 100.00% 	Forward time: 	 1.93 sec
2023-04-03 02:08:27,889 			Loss:    1.758e-03    			Backward time: 	 0.13 sec 
2023-04-03 02:08:27,889 ADAM: Layer 0 -> dw_min:1.0000e+00  dw_max:1.0000e+00 lr:1.0000e-06
2023-04-03 02:08:27,890 ADAM: Layer 1 -> dw_min:1.0000e+00  dw_max:1.0000e+00 lr:1.0000e-06
2023-04-03 02:08:27,890 ADAM: Layer 2 -> dw_min:1.0000e+00  dw_max:1.0000e+00 lr:1.0000e-06
2023-04-03 02:08:27,890 ADAM: Layer 3 -> dw_min:1.0000e+00  dw_max:1.0000e+00 lr:1.0000e-06
2023-04-03 02:08:27,961 			Learning rate: weights:   1.000e-06    
2023-04-03 02:08:27,961 			Last test performance: 99.26%
2023-04-03 02:08:27,961 ----------------
2023-04-03 02:08:30,190   93  =>  70   		Training 486 pattern with 99.79% 	Forward time: 	 2.09 sec
2023-04-03 02:08:30,190 			Loss:    2.445e-03    			Backward time: 	 0.13 sec 
2023-04-03 02:08:30,190 ADAM: Layer 0 -> dw_min:1.0000e+00  dw_max:1.0000e+00 lr:1.0000e-06
2023-04-03 02:08:30,190 ADAM: Layer 1 -> dw_min:1.0000e+00  dw_max:1.0000e+00 lr:1.0000e-06
2023-04-03 02:08:30,191 ADAM: Layer 2 -> dw_min:1.0000e+00  dw_max:1.0000e+00 lr:1.0000e-06
2023-04-03 02:08:30,191 ADAM: Layer 3 -> dw_min:1.0000e+00  dw_max:1.0000e+00 lr:1.0000e-06
2023-04-03 02:08:30,213 			Learning rate: weights:   1.000e-06    
2023-04-03 02:08:30,213 			Last test performance: 99.26%
2023-04-03 02:08:30,213 ----------------
2023-04-03 02:08:32,361   93  =>  71   		Training 486 pattern with 99.58% 	Forward time: 	 2.01 sec
2023-04-03 02:08:32,361 			Loss:    6.415e-03    			Backward time: 	 0.13 sec 
2023-04-03 02:08:32,361 ADAM: Layer 0 -> dw_min:1.0000e+00  dw_max:1.0000e+00 lr:1.0000e-06
2023-04-03 02:08:32,361 ADAM: Layer 1 -> dw_min:1.0000e+00  dw_max:1.0000e+00 lr:1.0000e-06
2023-04-03 02:08:32,362 ADAM: Layer 2 -> dw_min:1.0000e+00  dw_max:1.0000e+00 lr:1.0000e-06
2023-04-03 02:08:32,362 ADAM: Layer 3 -> dw_min:1.0000e+00  dw_max:1.0000e+00 lr:1.0000e-06
2023-04-03 02:08:32,433 			Learning rate: weights:   1.000e-06    
2023-04-03 02:08:32,433 			Last test performance: 99.26%
2023-04-03 02:08:32,433 ----------------
2023-04-03 02:08:34,486   93  =>  72   		Training 486 pattern with 100.00% 	Forward time: 	 1.92 sec
2023-04-03 02:08:34,486 			Loss:    8.437e-04    			Backward time: 	 0.13 sec 
2023-04-03 02:08:34,486 ADAM: Layer 0 -> dw_min:1.0000e+00  dw_max:1.0000e+00 lr:1.0000e-06
2023-04-03 02:08:34,486 ADAM: Layer 1 -> dw_min:1.0000e+00  dw_max:1.0000e+00 lr:1.0000e-06
2023-04-03 02:08:34,486 ADAM: Layer 2 -> dw_min:1.0000e+00  dw_max:1.0000e+00 lr:1.0000e-06
2023-04-03 02:08:34,487 ADAM: Layer 3 -> dw_min:1.0000e+00  dw_max:1.0000e+00 lr:1.0000e-06
2023-04-03 02:08:34,575 			Learning rate: weights:   1.000e-06    
2023-04-03 02:08:34,575 			Last test performance: 99.26%
2023-04-03 02:08:34,575 ----------------
2023-04-03 02:08:36,857   93  =>  73   		Training 486 pattern with 99.79% 	Forward time: 	 2.15 sec
2023-04-03 02:08:36,857 			Loss:    1.256e-02    			Backward time: 	 0.13 sec 
2023-04-03 02:08:36,858 ADAM: Layer 0 -> dw_min:1.0000e+00  dw_max:1.0000e+00 lr:1.0000e-06
2023-04-03 02:08:36,858 ADAM: Layer 1 -> dw_min:1.0000e+00  dw_max:1.0000e+00 lr:1.0000e-06
2023-04-03 02:08:36,858 ADAM: Layer 2 -> dw_min:1.0000e+00  dw_max:1.0000e+00 lr:1.0000e-06
2023-04-03 02:08:36,858 ADAM: Layer 3 -> dw_min:1.0000e+00  dw_max:1.0000e+00 lr:1.0000e-06
2023-04-03 02:08:36,977 			Learning rate: weights:   1.000e-06    
2023-04-03 02:08:36,977 			Last test performance: 99.26%
2023-04-03 02:08:36,977 ----------------
2023-04-03 02:08:39,055   93  =>  74   		Training 486 pattern with 100.00% 	Forward time: 	 1.94 sec
2023-04-03 02:08:39,055 			Loss:    7.444e-04    			Backward time: 	 0.13 sec 
2023-04-03 02:08:39,056 ADAM: Layer 0 -> dw_min:1.0000e+00  dw_max:1.0000e+00 lr:1.0000e-06
2023-04-03 02:08:39,056 ADAM: Layer 1 -> dw_min:1.0000e+00  dw_max:1.0000e+00 lr:1.0000e-06
2023-04-03 02:08:39,056 ADAM: Layer 2 -> dw_min:1.0000e+00  dw_max:1.0000e+00 lr:1.0000e-06
2023-04-03 02:08:39,056 ADAM: Layer 3 -> dw_min:1.0000e+00  dw_max:1.0000e+00 lr:1.0000e-06
2023-04-03 02:08:39,188 			Learning rate: weights:   1.000e-06    
2023-04-03 02:08:39,188 			Last test performance: 99.26%
2023-04-03 02:08:39,188 ----------------
2023-04-03 02:08:41,301   93  =>  75   		Training 486 pattern with 100.00% 	Forward time: 	 1.98 sec
2023-04-03 02:08:41,301 			Loss:    1.579e-03    			Backward time: 	 0.13 sec 
2023-04-03 02:08:41,301 ADAM: Layer 0 -> dw_min:1.0000e+00  dw_max:1.0000e+00 lr:1.0000e-06
2023-04-03 02:08:41,302 ADAM: Layer 1 -> dw_min:1.0000e+00  dw_max:1.0000e+00 lr:1.0000e-06
2023-04-03 02:08:41,302 ADAM: Layer 2 -> dw_min:1.0000e+00  dw_max:1.0000e+00 lr:1.0000e-06
2023-04-03 02:08:41,302 ADAM: Layer 3 -> dw_min:1.0000e+00  dw_max:1.0000e+00 lr:1.0000e-06
2023-04-03 02:08:41,472 			Learning rate: weights:   1.000e-06    
2023-04-03 02:08:41,472 			Last test performance: 99.26%
2023-04-03 02:08:41,472 ----------------
2023-04-03 02:08:43,537   93  =>  76   		Training 486 pattern with 99.79% 	Forward time: 	 1.92 sec
2023-04-03 02:08:43,537 			Loss:    1.922e-02    			Backward time: 	 0.13 sec 
2023-04-03 02:08:43,538 ADAM: Layer 0 -> dw_min:1.0000e+00  dw_max:1.0000e+00 lr:1.0000e-06
2023-04-03 02:08:43,538 ADAM: Layer 1 -> dw_min:1.0000e+00  dw_max:1.0000e+00 lr:1.0000e-06
2023-04-03 02:08:43,538 ADAM: Layer 2 -> dw_min:1.0000e+00  dw_max:1.0000e+00 lr:1.0000e-06
2023-04-03 02:08:43,538 ADAM: Layer 3 -> dw_min:1.0000e+00  dw_max:1.0000e+00 lr:1.0000e-06
2023-04-03 02:08:43,633 			Learning rate: weights:   1.000e-06    
2023-04-03 02:08:43,633 			Last test performance: 99.26%
2023-04-03 02:08:43,633 ----------------
2023-04-03 02:08:45,747   93  =>  77   		Training 486 pattern with 100.00% 	Forward time: 	 1.98 sec
2023-04-03 02:08:45,747 			Loss:    3.141e-04    			Backward time: 	 0.13 sec 
2023-04-03 02:08:45,748 ADAM: Layer 0 -> dw_min:1.0000e+00  dw_max:1.0000e+00 lr:1.0000e-06
2023-04-03 02:08:45,748 ADAM: Layer 1 -> dw_min:1.0000e+00  dw_max:1.0000e+00 lr:1.0000e-06
2023-04-03 02:08:45,748 ADAM: Layer 2 -> dw_min:1.0000e+00  dw_max:1.0000e+00 lr:1.0000e-06
2023-04-03 02:08:45,748 ADAM: Layer 3 -> dw_min:1.0000e+00  dw_max:1.0000e+00 lr:1.0000e-06
2023-04-03 02:08:45,928 			Learning rate: weights:   1.000e-06    
2023-04-03 02:08:45,928 			Last test performance: 99.26%
2023-04-03 02:08:45,929 ----------------
2023-04-03 02:08:48,009   93  =>  78   		Training 486 pattern with 99.58% 	Forward time: 	 1.95 sec
2023-04-03 02:08:48,009 			Loss:    1.076e-02    			Backward time: 	 0.13 sec 
2023-04-03 02:08:48,009 ADAM: Layer 0 -> dw_min:1.0000e+00  dw_max:1.0000e+00 lr:1.0000e-06
2023-04-03 02:08:48,009 ADAM: Layer 1 -> dw_min:1.0000e+00  dw_max:1.0000e+00 lr:1.0000e-06
2023-04-03 02:08:48,009 ADAM: Layer 2 -> dw_min:1.0000e+00  dw_max:1.0000e+00 lr:1.0000e-06
2023-04-03 02:08:48,009 ADAM: Layer 3 -> dw_min:1.0000e+00  dw_max:1.0000e+00 lr:1.0000e-06
2023-04-03 02:08:48,158 			Learning rate: weights:   1.000e-06    
2023-04-03 02:08:48,158 			Last test performance: 99.26%
2023-04-03 02:08:48,158 ----------------
2023-04-03 02:08:50,343   93  =>  79   		Training 486 pattern with 99.58% 	Forward time: 	 2.05 sec
2023-04-03 02:08:50,344 			Loss:    1.117e-02    			Backward time: 	 0.13 sec 
2023-04-03 02:08:50,344 ADAM: Layer 0 -> dw_min:1.0000e+00  dw_max:1.0000e+00 lr:1.0000e-06
2023-04-03 02:08:50,344 ADAM: Layer 1 -> dw_min:1.0000e+00  dw_max:1.0000e+00 lr:1.0000e-06
2023-04-03 02:08:50,344 ADAM: Layer 2 -> dw_min:1.0000e+00  dw_max:1.0000e+00 lr:1.0000e-06
2023-04-03 02:08:50,344 ADAM: Layer 3 -> dw_min:1.0000e+00  dw_max:1.0000e+00 lr:1.0000e-06
2023-04-03 02:08:50,449 			Learning rate: weights:   1.000e-06    
2023-04-03 02:08:50,449 			Last test performance: 99.26%
2023-04-03 02:08:50,449 ----------------
2023-04-03 02:08:52,651   93  =>  80   		Training 486 pattern with 99.79% 	Forward time: 	 2.07 sec
2023-04-03 02:08:52,651 			Loss:    2.791e-03    			Backward time: 	 0.13 sec 
2023-04-03 02:08:52,652 ADAM: Layer 0 -> dw_min:1.0000e+00  dw_max:1.0000e+00 lr:1.0000e-06
2023-04-03 02:08:52,652 ADAM: Layer 1 -> dw_min:1.0000e+00  dw_max:1.0000e+00 lr:1.0000e-06
2023-04-03 02:08:52,652 ADAM: Layer 2 -> dw_min:1.0000e+00  dw_max:1.0000e+00 lr:1.0000e-06
2023-04-03 02:08:52,652 ADAM: Layer 3 -> dw_min:1.0000e+00  dw_max:1.0000e+00 lr:1.0000e-06
2023-04-03 02:08:52,710 			Learning rate: weights:   1.000e-06    
2023-04-03 02:08:52,710 			Last test performance: 99.26%
2023-04-03 02:08:52,710 ----------------
2023-04-03 02:08:54,886   93  =>  81   		Training 486 pattern with 100.00% 	Forward time: 	 2.04 sec
2023-04-03 02:08:54,886 			Loss:    1.371e-03    			Backward time: 	 0.13 sec 
2023-04-03 02:08:54,886 ADAM: Layer 0 -> dw_min:1.0000e+00  dw_max:1.0000e+00 lr:1.0000e-06
2023-04-03 02:08:54,886 ADAM: Layer 1 -> dw_min:1.0000e+00  dw_max:1.0000e+00 lr:1.0000e-06
2023-04-03 02:08:54,886 ADAM: Layer 2 -> dw_min:1.0000e+00  dw_max:1.0000e+00 lr:1.0000e-06
2023-04-03 02:08:54,886 ADAM: Layer 3 -> dw_min:1.0000e+00  dw_max:1.0000e+00 lr:1.0000e-06
2023-04-03 02:08:54,983 			Learning rate: weights:   1.000e-06    
2023-04-03 02:08:54,984 			Last test performance: 99.26%
2023-04-03 02:08:54,984 ----------------
2023-04-03 02:08:57,049   93  =>  82   		Training 486 pattern with 100.00% 	Forward time: 	 1.93 sec
2023-04-03 02:08:57,049 			Loss:    8.569e-04    			Backward time: 	 0.13 sec 
2023-04-03 02:08:57,050 ADAM: Layer 0 -> dw_min:1.0000e+00  dw_max:1.0000e+00 lr:1.0000e-06
2023-04-03 02:08:57,050 ADAM: Layer 1 -> dw_min:1.0000e+00  dw_max:1.0000e+00 lr:1.0000e-06
2023-04-03 02:08:57,050 ADAM: Layer 2 -> dw_min:1.0000e+00  dw_max:1.0000e+00 lr:1.0000e-06
2023-04-03 02:08:57,050 ADAM: Layer 3 -> dw_min:1.0000e+00  dw_max:1.0000e+00 lr:1.0000e-06
2023-04-03 02:08:57,155 			Learning rate: weights:   1.000e-06    
2023-04-03 02:08:57,156 			Last test performance: 99.26%
2023-04-03 02:08:57,156 ----------------
2023-04-03 02:08:59,328   93  =>  83   		Training 486 pattern with 100.00% 	Forward time: 	 2.04 sec
2023-04-03 02:08:59,328 			Loss:    1.078e-03    			Backward time: 	 0.13 sec 
2023-04-03 02:08:59,328 ADAM: Layer 0 -> dw_min:1.0000e+00  dw_max:1.0000e+00 lr:1.0000e-06
2023-04-03 02:08:59,329 ADAM: Layer 1 -> dw_min:1.0000e+00  dw_max:1.0000e+00 lr:1.0000e-06
2023-04-03 02:08:59,329 ADAM: Layer 2 -> dw_min:1.0000e+00  dw_max:1.0000e+00 lr:1.0000e-06
2023-04-03 02:08:59,329 ADAM: Layer 3 -> dw_min:1.0000e+00  dw_max:1.0000e+00 lr:1.0000e-06
2023-04-03 02:08:59,357 			Learning rate: weights:   1.000e-06    
2023-04-03 02:08:59,357 			Last test performance: 99.26%
2023-04-03 02:08:59,357 ----------------
2023-04-03 02:09:01,480   93  =>  84   		Training 486 pattern with 100.00% 	Forward time: 	 1.99 sec
2023-04-03 02:09:01,480 			Loss:    9.712e-04    			Backward time: 	 0.13 sec 
2023-04-03 02:09:01,481 ADAM: Layer 0 -> dw_min:1.0000e+00  dw_max:1.0000e+00 lr:1.0000e-06
2023-04-03 02:09:01,481 ADAM: Layer 1 -> dw_min:1.0000e+00  dw_max:1.0000e+00 lr:1.0000e-06
2023-04-03 02:09:01,481 ADAM: Layer 2 -> dw_min:1.0000e+00  dw_max:1.0000e+00 lr:1.0000e-06
2023-04-03 02:09:01,481 ADAM: Layer 3 -> dw_min:1.0000e+00  dw_max:1.0000e+00 lr:1.0000e-06
2023-04-03 02:09:01,543 			Learning rate: weights:   1.000e-06    
2023-04-03 02:09:01,544 			Last test performance: 99.26%
2023-04-03 02:09:01,544 ----------------
2023-04-03 02:09:03,870   93  =>  85   		Training 486 pattern with 100.00% 	Forward time: 	 2.19 sec
2023-04-03 02:09:03,870 			Loss:    6.889e-04    			Backward time: 	 0.13 sec 
2023-04-03 02:09:03,870 ADAM: Layer 0 -> dw_min:1.0000e+00  dw_max:1.0000e+00 lr:1.0000e-06
2023-04-03 02:09:03,871 ADAM: Layer 1 -> dw_min:1.0000e+00  dw_max:1.0000e+00 lr:1.0000e-06
2023-04-03 02:09:03,871 ADAM: Layer 2 -> dw_min:1.0000e+00  dw_max:1.0000e+00 lr:1.0000e-06
2023-04-03 02:09:03,871 ADAM: Layer 3 -> dw_min:1.0000e+00  dw_max:1.0000e+00 lr:1.0000e-06
2023-04-03 02:09:03,971 			Learning rate: weights:   1.000e-06    
2023-04-03 02:09:03,971 			Last test performance: 99.26%
2023-04-03 02:09:03,971 ----------------
2023-04-03 02:09:06,145   93  =>  86   		Training 486 pattern with 99.79% 	Forward time: 	 2.03 sec
2023-04-03 02:09:06,146 			Loss:    4.895e-03    			Backward time: 	 0.13 sec 
2023-04-03 02:09:06,146 ADAM: Layer 0 -> dw_min:1.0000e+00  dw_max:1.0000e+00 lr:1.0000e-06
2023-04-03 02:09:06,146 ADAM: Layer 1 -> dw_min:1.0000e+00  dw_max:1.0000e+00 lr:1.0000e-06
2023-04-03 02:09:06,146 ADAM: Layer 2 -> dw_min:1.0000e+00  dw_max:1.0000e+00 lr:1.0000e-06
2023-04-03 02:09:06,146 ADAM: Layer 3 -> dw_min:1.0000e+00  dw_max:1.0000e+00 lr:1.0000e-06
2023-04-03 02:09:06,220 			Learning rate: weights:   1.000e-06    
2023-04-03 02:09:06,220 			Last test performance: 99.26%
2023-04-03 02:09:06,221 ----------------
2023-04-03 02:09:08,396   93  =>  87   		Training 486 pattern with 99.79% 	Forward time: 	 2.03 sec
2023-04-03 02:09:08,396 			Loss:    6.572e-03    			Backward time: 	 0.13 sec 
2023-04-03 02:09:08,396 ADAM: Layer 0 -> dw_min:1.0000e+00  dw_max:1.0000e+00 lr:1.0000e-06
2023-04-03 02:09:08,396 ADAM: Layer 1 -> dw_min:1.0000e+00  dw_max:1.0000e+00 lr:1.0000e-06
2023-04-03 02:09:08,396 ADAM: Layer 2 -> dw_min:1.0000e+00  dw_max:1.0000e+00 lr:1.0000e-06
2023-04-03 02:09:08,396 ADAM: Layer 3 -> dw_min:1.0000e+00  dw_max:1.0000e+00 lr:1.0000e-06
2023-04-03 02:09:08,477 			Learning rate: weights:   1.000e-06    
2023-04-03 02:09:08,477 			Last test performance: 99.26%
2023-04-03 02:09:08,477 ----------------
2023-04-03 02:09:10,638   93  =>  88   		Training 486 pattern with 99.79% 	Forward time: 	 2.03 sec
2023-04-03 02:09:10,638 			Loss:    9.916e-03    			Backward time: 	 0.13 sec 
2023-04-03 02:09:10,638 ADAM: Layer 0 -> dw_min:1.0000e+00  dw_max:1.0000e+00 lr:1.0000e-06
2023-04-03 02:09:10,638 ADAM: Layer 1 -> dw_min:1.0000e+00  dw_max:1.0000e+00 lr:1.0000e-06
2023-04-03 02:09:10,638 ADAM: Layer 2 -> dw_min:1.0000e+00  dw_max:1.0000e+00 lr:1.0000e-06
2023-04-03 02:09:10,639 ADAM: Layer 3 -> dw_min:1.0000e+00  dw_max:1.0000e+00 lr:1.0000e-06
2023-04-03 02:09:10,715 			Learning rate: weights:   1.000e-06    
2023-04-03 02:09:10,715 			Last test performance: 99.26%
2023-04-03 02:09:10,715 ----------------
2023-04-03 02:09:12,908   93  =>  89   		Training 486 pattern with 99.58% 	Forward time: 	 2.06 sec
2023-04-03 02:09:12,908 			Loss:    1.442e-02    			Backward time: 	 0.13 sec 
2023-04-03 02:09:12,909 ADAM: Layer 0 -> dw_min:1.0000e+00  dw_max:1.0000e+00 lr:1.0000e-06
2023-04-03 02:09:12,909 ADAM: Layer 1 -> dw_min:1.0000e+00  dw_max:1.0000e+00 lr:1.0000e-06
2023-04-03 02:09:12,910 ADAM: Layer 2 -> dw_min:1.0000e+00  dw_max:1.0000e+00 lr:1.0000e-06
2023-04-03 02:09:12,910 ADAM: Layer 3 -> dw_min:1.0000e+00  dw_max:1.0000e+00 lr:1.0000e-06
2023-04-03 02:09:12,942 			Learning rate: weights:   1.000e-06    
2023-04-03 02:09:12,942 			Last test performance: 99.26%
2023-04-03 02:09:12,942 ----------------
2023-04-03 02:09:15,214   93  =>  90   		Training 486 pattern with 99.79% 	Forward time: 	 2.14 sec
2023-04-03 02:09:15,214 			Loss:    1.237e-02    			Backward time: 	 0.13 sec 
2023-04-03 02:09:15,214 ADAM: Layer 0 -> dw_min:1.0000e+00  dw_max:1.0000e+00 lr:1.0000e-06
2023-04-03 02:09:15,214 ADAM: Layer 1 -> dw_min:1.0000e+00  dw_max:1.0000e+00 lr:1.0000e-06
2023-04-03 02:09:15,214 ADAM: Layer 2 -> dw_min:1.0000e+00  dw_max:1.0000e+00 lr:1.0000e-06
2023-04-03 02:09:15,214 ADAM: Layer 3 -> dw_min:1.0000e+00  dw_max:1.0000e+00 lr:1.0000e-06
2023-04-03 02:09:15,275 			Learning rate: weights:   1.000e-06    
2023-04-03 02:09:15,275 			Last test performance: 99.26%
2023-04-03 02:09:15,275 ----------------
2023-04-03 02:09:17,415   93  =>  91   		Training 486 pattern with 100.00% 	Forward time: 	 2.00 sec
2023-04-03 02:09:17,415 			Loss:    2.218e-03    			Backward time: 	 0.13 sec 
2023-04-03 02:09:17,416 ADAM: Layer 0 -> dw_min:1.0000e+00  dw_max:1.0000e+00 lr:1.0000e-06
2023-04-03 02:09:17,416 ADAM: Layer 1 -> dw_min:1.0000e+00  dw_max:1.0000e+00 lr:1.0000e-06
2023-04-03 02:09:17,416 ADAM: Layer 2 -> dw_min:1.0000e+00  dw_max:1.0000e+00 lr:1.0000e-06
2023-04-03 02:09:17,416 ADAM: Layer 3 -> dw_min:1.0000e+00  dw_max:1.0000e+00 lr:1.0000e-06
2023-04-03 02:09:17,496 			Learning rate: weights:   1.000e-06    
2023-04-03 02:09:17,496 			Last test performance: 99.26%
2023-04-03 02:09:17,496 ----------------
2023-04-03 02:09:19,537   93  =>  92   		Training 486 pattern with 100.00% 	Forward time: 	 1.91 sec
2023-04-03 02:09:19,537 			Loss:    1.354e-03    			Backward time: 	 0.13 sec 
2023-04-03 02:09:19,537 ADAM: Layer 0 -> dw_min:1.0000e+00  dw_max:1.0000e+00 lr:1.0000e-06
2023-04-03 02:09:19,537 ADAM: Layer 1 -> dw_min:1.0000e+00  dw_max:1.0000e+00 lr:1.0000e-06
2023-04-03 02:09:19,537 ADAM: Layer 2 -> dw_min:1.0000e+00  dw_max:1.0000e+00 lr:1.0000e-06
2023-04-03 02:09:19,537 ADAM: Layer 3 -> dw_min:1.0000e+00  dw_max:1.0000e+00 lr:1.0000e-06
2023-04-03 02:09:19,591 			Learning rate: weights:   1.000e-06    
2023-04-03 02:09:19,591 			Last test performance: 99.26%
2023-04-03 02:09:19,591 ----------------
2023-04-03 02:09:21,784   93  =>  93   		Training 486 pattern with 100.00% 	Forward time: 	 2.06 sec
2023-04-03 02:09:21,784 			Loss:    9.092e-04    			Backward time: 	 0.13 sec 
2023-04-03 02:09:21,785 ADAM: Layer 0 -> dw_min:1.0000e+00  dw_max:1.0000e+00 lr:1.0000e-06
2023-04-03 02:09:21,785 ADAM: Layer 1 -> dw_min:1.0000e+00  dw_max:1.0000e+00 lr:1.0000e-06
2023-04-03 02:09:21,785 ADAM: Layer 2 -> dw_min:1.0000e+00  dw_max:1.0000e+00 lr:1.0000e-06
2023-04-03 02:09:21,785 ADAM: Layer 3 -> dw_min:1.0000e+00  dw_max:1.0000e+00 lr:1.0000e-06
2023-04-03 02:09:21,896 			Learning rate: weights:   1.000e-06    
2023-04-03 02:09:21,896 			Last test performance: 99.26%
2023-04-03 02:09:21,896 ----------------
2023-04-03 02:09:24,002   93  =>  94   		Training 486 pattern with 100.00% 	Forward time: 	 1.97 sec
2023-04-03 02:09:24,002 			Loss:    3.695e-03    			Backward time: 	 0.13 sec 
2023-04-03 02:09:24,002 ADAM: Layer 0 -> dw_min:1.0000e+00  dw_max:1.0000e+00 lr:1.0000e-06
2023-04-03 02:09:24,002 ADAM: Layer 1 -> dw_min:1.0000e+00  dw_max:1.0000e+00 lr:1.0000e-06
2023-04-03 02:09:24,003 ADAM: Layer 2 -> dw_min:1.0000e+00  dw_max:1.0000e+00 lr:1.0000e-06
2023-04-03 02:09:24,003 ADAM: Layer 3 -> dw_min:1.0000e+00  dw_max:1.0000e+00 lr:1.0000e-06
2023-04-03 02:09:24,103 			Learning rate: weights:   1.000e-06    
2023-04-03 02:09:24,103 			Last test performance: 99.26%
2023-04-03 02:09:24,103 ----------------
2023-04-03 02:09:26,184   93  =>  95   		Training 486 pattern with 99.79% 	Forward time: 	 1.95 sec
2023-04-03 02:09:26,184 			Loss:    3.459e-03    			Backward time: 	 0.13 sec 
2023-04-03 02:09:26,185 ADAM: Layer 0 -> dw_min:1.0000e+00  dw_max:1.0000e+00 lr:1.0000e-06
2023-04-03 02:09:26,185 ADAM: Layer 1 -> dw_min:1.0000e+00  dw_max:1.0000e+00 lr:1.0000e-06
2023-04-03 02:09:26,185 ADAM: Layer 2 -> dw_min:1.0000e+00  dw_max:1.0000e+00 lr:1.0000e-06
2023-04-03 02:09:26,185 ADAM: Layer 3 -> dw_min:1.0000e+00  dw_max:1.0000e+00 lr:1.0000e-06
2023-04-03 02:09:26,250 			Learning rate: weights:   1.000e-06    
2023-04-03 02:09:26,250 			Last test performance: 99.26%
2023-04-03 02:09:26,250 ----------------
2023-04-03 02:09:28,545   93  =>  96   		Training 486 pattern with 99.79% 	Forward time: 	 2.16 sec
2023-04-03 02:09:28,545 			Loss:    8.758e-03    			Backward time: 	 0.13 sec 
2023-04-03 02:09:28,545 ADAM: Layer 0 -> dw_min:1.0000e+00  dw_max:1.0000e+00 lr:1.0000e-06
2023-04-03 02:09:28,546 ADAM: Layer 1 -> dw_min:1.0000e+00  dw_max:1.0000e+00 lr:1.0000e-06
2023-04-03 02:09:28,546 ADAM: Layer 2 -> dw_min:1.0000e+00  dw_max:1.0000e+00 lr:1.0000e-06
2023-04-03 02:09:28,546 ADAM: Layer 3 -> dw_min:1.0000e+00  dw_max:1.0000e+00 lr:1.0000e-06
2023-04-03 02:09:28,622 			Learning rate: weights:   1.000e-06    
2023-04-03 02:09:28,622 			Last test performance: 99.26%
2023-04-03 02:09:28,622 ----------------
2023-04-03 02:09:30,791   93  =>  97   		Training 486 pattern with 100.00% 	Forward time: 	 2.03 sec
2023-04-03 02:09:30,791 			Loss:    5.463e-04    			Backward time: 	 0.13 sec 
2023-04-03 02:09:30,791 ADAM: Layer 0 -> dw_min:1.0000e+00  dw_max:1.0000e+00 lr:1.0000e-06
2023-04-03 02:09:30,791 ADAM: Layer 1 -> dw_min:1.0000e+00  dw_max:1.0000e+00 lr:1.0000e-06
2023-04-03 02:09:30,791 ADAM: Layer 2 -> dw_min:1.0000e+00  dw_max:1.0000e+00 lr:1.0000e-06
2023-04-03 02:09:30,791 ADAM: Layer 3 -> dw_min:1.0000e+00  dw_max:1.0000e+00 lr:1.0000e-06
2023-04-03 02:09:30,876 			Learning rate: weights:   1.000e-06    
2023-04-03 02:09:30,876 			Last test performance: 99.26%
2023-04-03 02:09:30,876 ----------------
2023-04-03 02:09:32,893   93  =>  98   		Training 486 pattern with 99.79% 	Forward time: 	 1.88 sec
2023-04-03 02:09:32,893 			Loss:    4.242e-03    			Backward time: 	 0.13 sec 
2023-04-03 02:09:32,893 ADAM: Layer 0 -> dw_min:1.0000e+00  dw_max:1.0000e+00 lr:1.0000e-06
2023-04-03 02:09:32,893 ADAM: Layer 1 -> dw_min:1.0000e+00  dw_max:1.0000e+00 lr:1.0000e-06
2023-04-03 02:09:32,893 ADAM: Layer 2 -> dw_min:1.0000e+00  dw_max:1.0000e+00 lr:1.0000e-06
2023-04-03 02:09:32,893 ADAM: Layer 3 -> dw_min:1.0000e+00  dw_max:1.0000e+00 lr:1.0000e-06
2023-04-03 02:09:32,922 			Learning rate: weights:   1.000e-06    
2023-04-03 02:09:32,922 			Last test performance: 99.26%
2023-04-03 02:09:32,922 ----------------
2023-04-03 02:09:35,150   93  =>  99   		Training 486 pattern with 99.79% 	Forward time: 	 2.09 sec
2023-04-03 02:09:35,150 			Loss:    7.486e-03    			Backward time: 	 0.13 sec 
2023-04-03 02:09:35,150 ADAM: Layer 0 -> dw_min:1.0000e+00  dw_max:1.0000e+00 lr:1.0000e-06
2023-04-03 02:09:35,150 ADAM: Layer 1 -> dw_min:1.0000e+00  dw_max:1.0000e+00 lr:1.0000e-06
2023-04-03 02:09:35,150 ADAM: Layer 2 -> dw_min:1.0000e+00  dw_max:1.0000e+00 lr:1.0000e-06
2023-04-03 02:09:35,150 ADAM: Layer 3 -> dw_min:1.0000e+00  dw_max:1.0000e+00 lr:1.0000e-06
2023-04-03 02:09:35,230 			Learning rate: weights:   1.000e-06    
2023-04-03 02:09:35,230 			Last test performance: 99.26%
2023-04-03 02:09:35,230 ----------------
2023-04-03 02:09:37,284   93  => 100   		Training 486 pattern with 100.00% 	Forward time: 	 1.92 sec
2023-04-03 02:09:37,284 			Loss:    7.724e-04    			Backward time: 	 0.13 sec 
2023-04-03 02:09:37,284 ADAM: Layer 0 -> dw_min:1.0000e+00  dw_max:1.0000e+00 lr:1.0000e-06
2023-04-03 02:09:37,284 ADAM: Layer 1 -> dw_min:1.0000e+00  dw_max:1.0000e+00 lr:1.0000e-06
2023-04-03 02:09:37,284 ADAM: Layer 2 -> dw_min:1.0000e+00  dw_max:1.0000e+00 lr:1.0000e-06
2023-04-03 02:09:37,284 ADAM: Layer 3 -> dw_min:1.0000e+00  dw_max:1.0000e+00 lr:1.0000e-06
2023-04-03 02:09:37,366 			Learning rate: weights:   1.000e-06    
2023-04-03 02:09:37,366 			Last test performance: 99.26%
2023-04-03 02:09:37,366 ----------------
2023-04-03 02:09:39,547   93  => 101   		Training 486 pattern with 100.00% 	Forward time: 	 2.04 sec
2023-04-03 02:09:39,547 			Loss:    1.154e-03    			Backward time: 	 0.13 sec 
2023-04-03 02:09:39,547 ADAM: Layer 0 -> dw_min:1.0000e+00  dw_max:1.0000e+00 lr:1.0000e-06
2023-04-03 02:09:39,547 ADAM: Layer 1 -> dw_min:1.0000e+00  dw_max:1.0000e+00 lr:1.0000e-06
2023-04-03 02:09:39,548 ADAM: Layer 2 -> dw_min:1.0000e+00  dw_max:1.0000e+00 lr:1.0000e-06
2023-04-03 02:09:39,548 ADAM: Layer 3 -> dw_min:1.0000e+00  dw_max:1.0000e+00 lr:1.0000e-06
2023-04-03 02:09:39,593 			Learning rate: weights:   1.000e-06    
2023-04-03 02:09:39,593 			Last test performance: 99.26%
2023-04-03 02:09:39,594 ----------------
2023-04-03 02:09:41,776   93  => 102   		Training 486 pattern with 99.79% 	Forward time: 	 2.05 sec
2023-04-03 02:09:41,776 			Loss:    2.794e-03    			Backward time: 	 0.13 sec 
2023-04-03 02:09:41,777 ADAM: Layer 0 -> dw_min:1.0000e+00  dw_max:1.0000e+00 lr:1.0000e-06
2023-04-03 02:09:41,777 ADAM: Layer 1 -> dw_min:1.0000e+00  dw_max:1.0000e+00 lr:1.0000e-06
2023-04-03 02:09:41,777 ADAM: Layer 2 -> dw_min:1.0000e+00  dw_max:1.0000e+00 lr:1.0000e-06
2023-04-03 02:09:41,777 ADAM: Layer 3 -> dw_min:1.0000e+00  dw_max:1.0000e+00 lr:1.0000e-06
2023-04-03 02:09:41,851 			Learning rate: weights:   1.000e-06    
2023-04-03 02:09:41,851 			Last test performance: 99.26%
2023-04-03 02:09:41,851 ----------------
2023-04-03 02:09:44,077   93  => 103   		Training 486 pattern with 100.00% 	Forward time: 	 2.09 sec
2023-04-03 02:09:44,077 			Loss:    1.123e-03    			Backward time: 	 0.13 sec 
2023-04-03 02:09:44,078 ADAM: Layer 0 -> dw_min:1.0000e+00  dw_max:1.0000e+00 lr:1.0000e-06
2023-04-03 02:09:44,078 ADAM: Layer 1 -> dw_min:1.0000e+00  dw_max:1.0000e+00 lr:1.0000e-06
2023-04-03 02:09:44,078 ADAM: Layer 2 -> dw_min:1.0000e+00  dw_max:1.0000e+00 lr:1.0000e-06
2023-04-03 02:09:44,078 ADAM: Layer 3 -> dw_min:1.0000e+00  dw_max:1.0000e+00 lr:1.0000e-06
2023-04-03 02:09:44,107 			Learning rate: weights:   1.000e-06    
2023-04-03 02:09:44,107 			Last test performance: 99.26%
2023-04-03 02:09:44,107 ----------------
2023-04-03 02:09:46,298   93  => 104   		Training 486 pattern with 99.79% 	Forward time: 	 2.06 sec
2023-04-03 02:09:46,298 			Loss:    2.166e-03    			Backward time: 	 0.13 sec 
2023-04-03 02:09:46,298 ADAM: Layer 0 -> dw_min:1.0000e+00  dw_max:1.0000e+00 lr:1.0000e-06
2023-04-03 02:09:46,298 ADAM: Layer 1 -> dw_min:1.0000e+00  dw_max:1.0000e+00 lr:1.0000e-06
2023-04-03 02:09:46,298 ADAM: Layer 2 -> dw_min:1.0000e+00  dw_max:1.0000e+00 lr:1.0000e-06
2023-04-03 02:09:46,299 ADAM: Layer 3 -> dw_min:1.0000e+00  dw_max:1.0000e+00 lr:1.0000e-06
2023-04-03 02:09:46,378 			Learning rate: weights:   1.000e-06    
2023-04-03 02:09:46,379 			Last test performance: 99.26%
2023-04-03 02:09:46,379 ----------------
2023-04-03 02:09:48,492   93  => 105   		Training 486 pattern with 100.00% 	Forward time: 	 1.98 sec
2023-04-03 02:09:48,492 			Loss:    2.342e-03    			Backward time: 	 0.13 sec 
2023-04-03 02:09:48,493 ADAM: Layer 0 -> dw_min:1.0000e+00  dw_max:1.0000e+00 lr:1.0000e-06
2023-04-03 02:09:48,493 ADAM: Layer 1 -> dw_min:1.0000e+00  dw_max:1.0000e+00 lr:1.0000e-06
2023-04-03 02:09:48,493 ADAM: Layer 2 -> dw_min:1.0000e+00  dw_max:1.0000e+00 lr:1.0000e-06
2023-04-03 02:09:48,493 ADAM: Layer 3 -> dw_min:1.0000e+00  dw_max:1.0000e+00 lr:1.0000e-06
2023-04-03 02:09:48,570 			Learning rate: weights:   1.000e-06    
2023-04-03 02:09:48,570 			Last test performance: 99.26%
2023-04-03 02:09:48,570 ----------------
2023-04-03 02:09:50,655   93  => 106   		Training 486 pattern with 100.00% 	Forward time: 	 1.95 sec
2023-04-03 02:09:50,655 			Loss:    7.696e-04    			Backward time: 	 0.13 sec 
2023-04-03 02:09:50,655 ADAM: Layer 0 -> dw_min:1.0000e+00  dw_max:1.0000e+00 lr:1.0000e-06
2023-04-03 02:09:50,655 ADAM: Layer 1 -> dw_min:1.0000e+00  dw_max:1.0000e+00 lr:1.0000e-06
2023-04-03 02:09:50,655 ADAM: Layer 2 -> dw_min:1.0000e+00  dw_max:1.0000e+00 lr:1.0000e-06
2023-04-03 02:09:50,655 ADAM: Layer 3 -> dw_min:1.0000e+00  dw_max:1.0000e+00 lr:1.0000e-06
2023-04-03 02:09:50,753 			Learning rate: weights:   1.000e-06    
2023-04-03 02:09:50,753 			Last test performance: 99.26%
2023-04-03 02:09:50,753 ----------------
2023-04-03 02:09:52,978   93  => 107   		Training 486 pattern with 100.00% 	Forward time: 	 2.09 sec
2023-04-03 02:09:52,978 			Loss:    3.722e-04    			Backward time: 	 0.13 sec 
2023-04-03 02:09:52,978 ADAM: Layer 0 -> dw_min:1.0000e+00  dw_max:1.0000e+00 lr:1.0000e-06
2023-04-03 02:09:52,978 ADAM: Layer 1 -> dw_min:1.0000e+00  dw_max:1.0000e+00 lr:1.0000e-06
2023-04-03 02:09:52,978 ADAM: Layer 2 -> dw_min:1.0000e+00  dw_max:1.0000e+00 lr:1.0000e-06
2023-04-03 02:09:52,978 ADAM: Layer 3 -> dw_min:1.0000e+00  dw_max:1.0000e+00 lr:1.0000e-06
2023-04-03 02:09:53,069 			Learning rate: weights:   1.000e-06    
2023-04-03 02:09:53,069 			Last test performance: 99.26%
2023-04-03 02:09:53,069 ----------------
2023-04-03 02:09:55,242   93  => 108   		Training 486 pattern with 99.38% 	Forward time: 	 2.04 sec
2023-04-03 02:09:55,243 			Loss:    1.435e-02    			Backward time: 	 0.13 sec 
2023-04-03 02:09:55,243 ADAM: Layer 0 -> dw_min:1.0000e+00  dw_max:1.0000e+00 lr:1.0000e-06
2023-04-03 02:09:55,243 ADAM: Layer 1 -> dw_min:1.0000e+00  dw_max:1.0000e+00 lr:1.0000e-06
2023-04-03 02:09:55,244 ADAM: Layer 2 -> dw_min:1.0000e+00  dw_max:1.0000e+00 lr:1.0000e-06
2023-04-03 02:09:55,244 ADAM: Layer 3 -> dw_min:1.0000e+00  dw_max:1.0000e+00 lr:1.0000e-06
2023-04-03 02:09:55,325 			Learning rate: weights:   1.000e-06    
2023-04-03 02:09:55,325 			Last test performance: 99.26%
2023-04-03 02:09:55,325 ----------------
2023-04-03 02:09:57,505   93  => 109   		Training 486 pattern with 99.79% 	Forward time: 	 2.04 sec
2023-04-03 02:09:57,505 			Loss:    3.162e-03    			Backward time: 	 0.13 sec 
2023-04-03 02:09:57,506 ADAM: Layer 0 -> dw_min:1.0000e+00  dw_max:1.0000e+00 lr:1.0000e-06
2023-04-03 02:09:57,506 ADAM: Layer 1 -> dw_min:1.0000e+00  dw_max:1.0000e+00 lr:1.0000e-06
2023-04-03 02:09:57,506 ADAM: Layer 2 -> dw_min:1.0000e+00  dw_max:1.0000e+00 lr:1.0000e-06
2023-04-03 02:09:57,506 ADAM: Layer 3 -> dw_min:1.0000e+00  dw_max:1.0000e+00 lr:1.0000e-06
2023-04-03 02:09:57,539 			Learning rate: weights:   1.000e-06    
2023-04-03 02:09:57,539 			Last test performance: 99.26%
2023-04-03 02:09:57,539 ----------------
2023-04-03 02:09:59,728   93  => 110   		Training 486 pattern with 100.00% 	Forward time: 	 2.06 sec
2023-04-03 02:09:59,728 			Loss:    1.649e-03    			Backward time: 	 0.13 sec 
2023-04-03 02:09:59,728 ADAM: Layer 0 -> dw_min:1.0000e+00  dw_max:1.0000e+00 lr:1.0000e-06
2023-04-03 02:09:59,728 ADAM: Layer 1 -> dw_min:1.0000e+00  dw_max:1.0000e+00 lr:1.0000e-06
2023-04-03 02:09:59,728 ADAM: Layer 2 -> dw_min:1.0000e+00  dw_max:1.0000e+00 lr:1.0000e-06
2023-04-03 02:09:59,728 ADAM: Layer 3 -> dw_min:1.0000e+00  dw_max:1.0000e+00 lr:1.0000e-06
2023-04-03 02:09:59,801 			Learning rate: weights:   1.000e-06    
2023-04-03 02:09:59,801 			Last test performance: 99.26%
2023-04-03 02:09:59,801 ----------------
2023-04-03 02:10:01,880   93  => 111   		Training 486 pattern with 100.00% 	Forward time: 	 1.94 sec
2023-04-03 02:10:01,880 			Loss:    2.585e-04    			Backward time: 	 0.13 sec 
2023-04-03 02:10:01,880 ADAM: Layer 0 -> dw_min:1.0000e+00  dw_max:1.0000e+00 lr:1.0000e-06
2023-04-03 02:10:01,881 ADAM: Layer 1 -> dw_min:1.0000e+00  dw_max:1.0000e+00 lr:1.0000e-06
2023-04-03 02:10:01,881 ADAM: Layer 2 -> dw_min:1.0000e+00  dw_max:1.0000e+00 lr:1.0000e-06
2023-04-03 02:10:01,881 ADAM: Layer 3 -> dw_min:1.0000e+00  dw_max:1.0000e+00 lr:1.0000e-06
2023-04-03 02:10:01,975 			Learning rate: weights:   1.000e-06    
2023-04-03 02:10:01,975 			Last test performance: 99.26%
2023-04-03 02:10:01,975 ----------------
2023-04-03 02:10:04,093   93  => 112   		Training 486 pattern with 100.00% 	Forward time: 	 1.98 sec
2023-04-03 02:10:04,093 			Loss:    4.163e-04    			Backward time: 	 0.13 sec 
2023-04-03 02:10:04,093 ADAM: Layer 0 -> dw_min:1.0000e+00  dw_max:1.0000e+00 lr:1.0000e-06
2023-04-03 02:10:04,093 ADAM: Layer 1 -> dw_min:1.0000e+00  dw_max:1.0000e+00 lr:1.0000e-06
2023-04-03 02:10:04,094 ADAM: Layer 2 -> dw_min:1.0000e+00  dw_max:1.0000e+00 lr:1.0000e-06
2023-04-03 02:10:04,094 ADAM: Layer 3 -> dw_min:1.0000e+00  dw_max:1.0000e+00 lr:1.0000e-06
2023-04-03 02:10:04,121 			Learning rate: weights:   1.000e-06    
2023-04-03 02:10:04,122 			Last test performance: 99.26%
2023-04-03 02:10:04,122 ----------------
2023-04-03 02:10:06,274   93  => 113   		Training 486 pattern with 100.00% 	Forward time: 	 2.02 sec
2023-04-03 02:10:06,274 			Loss:    1.397e-03    			Backward time: 	 0.13 sec 
2023-04-03 02:10:06,275 ADAM: Layer 0 -> dw_min:1.0000e+00  dw_max:1.0000e+00 lr:1.0000e-06
2023-04-03 02:10:06,275 ADAM: Layer 1 -> dw_min:1.0000e+00  dw_max:1.0000e+00 lr:1.0000e-06
2023-04-03 02:10:06,275 ADAM: Layer 2 -> dw_min:1.0000e+00  dw_max:1.0000e+00 lr:1.0000e-06
2023-04-03 02:10:06,275 ADAM: Layer 3 -> dw_min:1.0000e+00  dw_max:1.0000e+00 lr:1.0000e-06
2023-04-03 02:10:06,402 			Learning rate: weights:   1.000e-06    
2023-04-03 02:10:06,402 			Last test performance: 99.26%
2023-04-03 02:10:06,403 ----------------
2023-04-03 02:10:08,596   93  => 114   		Training 486 pattern with 100.00% 	Forward time: 	 2.06 sec
2023-04-03 02:10:08,596 			Loss:    1.185e-03    			Backward time: 	 0.13 sec 
2023-04-03 02:10:08,596 ADAM: Layer 0 -> dw_min:1.0000e+00  dw_max:1.0000e+00 lr:1.0000e-06
2023-04-03 02:10:08,596 ADAM: Layer 1 -> dw_min:1.0000e+00  dw_max:1.0000e+00 lr:1.0000e-06
2023-04-03 02:10:08,596 ADAM: Layer 2 -> dw_min:1.0000e+00  dw_max:1.0000e+00 lr:1.0000e-06
2023-04-03 02:10:08,596 ADAM: Layer 3 -> dw_min:1.0000e+00  dw_max:1.0000e+00 lr:1.0000e-06
2023-04-03 02:10:08,618 			Learning rate: weights:   1.000e-06    
2023-04-03 02:10:08,618 			Last test performance: 99.26%
2023-04-03 02:10:08,618 ----------------
2023-04-03 02:10:10,791   93  => 115   		Training 486 pattern with 99.79% 	Forward time: 	 2.04 sec
2023-04-03 02:10:10,791 			Loss:    1.102e-02    			Backward time: 	 0.13 sec 
2023-04-03 02:10:10,791 ADAM: Layer 0 -> dw_min:1.0000e+00  dw_max:1.0000e+00 lr:1.0000e-06
2023-04-03 02:10:10,791 ADAM: Layer 1 -> dw_min:1.0000e+00  dw_max:1.0000e+00 lr:1.0000e-06
2023-04-03 02:10:10,791 ADAM: Layer 2 -> dw_min:1.0000e+00  dw_max:1.0000e+00 lr:1.0000e-06
2023-04-03 02:10:10,791 ADAM: Layer 3 -> dw_min:1.0000e+00  dw_max:1.0000e+00 lr:1.0000e-06
2023-04-03 02:10:11,202 			Learning rate: weights:   1.000e-06    
2023-04-03 02:10:11,202 			Last test performance: 99.26%
2023-04-03 02:10:11,202 ----------------
2023-04-03 02:10:13,352   93  => 116   		Training 486 pattern with 99.58% 	Forward time: 	 2.02 sec
2023-04-03 02:10:13,352 			Loss:    9.960e-03    			Backward time: 	 0.13 sec 
2023-04-03 02:10:13,353 ADAM: Layer 0 -> dw_min:1.0000e+00  dw_max:1.0000e+00 lr:1.0000e-06
2023-04-03 02:10:13,353 ADAM: Layer 1 -> dw_min:1.0000e+00  dw_max:1.0000e+00 lr:1.0000e-06
2023-04-03 02:10:13,353 ADAM: Layer 2 -> dw_min:1.0000e+00  dw_max:1.0000e+00 lr:1.0000e-06
2023-04-03 02:10:13,353 ADAM: Layer 3 -> dw_min:1.0000e+00  dw_max:1.0000e+00 lr:1.0000e-06
2023-04-03 02:10:13,473 			Learning rate: weights:   1.000e-06    
2023-04-03 02:10:13,473 			Last test performance: 99.26%
2023-04-03 02:10:13,473 ----------------
2023-04-03 02:10:15,608   93  => 117   		Training 486 pattern with 99.79% 	Forward time: 	 2.00 sec
2023-04-03 02:10:15,608 			Loss:    2.265e-03    			Backward time: 	 0.13 sec 
2023-04-03 02:10:15,608 ADAM: Layer 0 -> dw_min:1.0000e+00  dw_max:1.0000e+00 lr:1.0000e-06
2023-04-03 02:10:15,608 ADAM: Layer 1 -> dw_min:1.0000e+00  dw_max:1.0000e+00 lr:1.0000e-06
2023-04-03 02:10:15,608 ADAM: Layer 2 -> dw_min:1.0000e+00  dw_max:1.0000e+00 lr:1.0000e-06
2023-04-03 02:10:15,608 ADAM: Layer 3 -> dw_min:1.0000e+00  dw_max:1.0000e+00 lr:1.0000e-06
2023-04-03 02:10:15,842 			Learning rate: weights:   1.000e-06    
2023-04-03 02:10:15,842 			Last test performance: 99.26%
2023-04-03 02:10:15,842 ----------------
2023-04-03 02:10:17,997   93  => 118   		Training 486 pattern with 100.00% 	Forward time: 	 2.02 sec
2023-04-03 02:10:17,998 			Loss:    7.520e-04    			Backward time: 	 0.13 sec 
2023-04-03 02:10:17,998 ADAM: Layer 0 -> dw_min:1.0000e+00  dw_max:1.0000e+00 lr:1.0000e-06
2023-04-03 02:10:17,998 ADAM: Layer 1 -> dw_min:1.0000e+00  dw_max:1.0000e+00 lr:1.0000e-06
2023-04-03 02:10:17,998 ADAM: Layer 2 -> dw_min:1.0000e+00  dw_max:1.0000e+00 lr:1.0000e-06
2023-04-03 02:10:17,998 ADAM: Layer 3 -> dw_min:1.0000e+00  dw_max:1.0000e+00 lr:1.0000e-06
2023-04-03 02:10:18,070 			Learning rate: weights:   1.000e-06    
2023-04-03 02:10:18,070 			Last test performance: 99.26%
2023-04-03 02:10:18,070 ----------------
2023-04-03 02:10:20,257   93  => 119   		Training 486 pattern with 100.00% 	Forward time: 	 2.06 sec
2023-04-03 02:10:20,257 			Loss:    1.083e-03    			Backward time: 	 0.13 sec 
2023-04-03 02:10:20,257 ADAM: Layer 0 -> dw_min:1.0000e+00  dw_max:1.0000e+00 lr:1.0000e-06
2023-04-03 02:10:20,257 ADAM: Layer 1 -> dw_min:1.0000e+00  dw_max:1.0000e+00 lr:1.0000e-06
2023-04-03 02:10:20,258 ADAM: Layer 2 -> dw_min:1.0000e+00  dw_max:1.0000e+00 lr:1.0000e-06
2023-04-03 02:10:20,258 ADAM: Layer 3 -> dw_min:1.0000e+00  dw_max:1.0000e+00 lr:1.0000e-06
2023-04-03 02:10:20,371 			Learning rate: weights:   1.000e-06    
2023-04-03 02:10:20,371 			Last test performance: 99.26%
2023-04-03 02:10:20,371 ----------------
2023-04-03 02:10:22,519   93  => 120   		Training 486 pattern with 99.79% 	Forward time: 	 2.01 sec
2023-04-03 02:10:22,519 			Loss:    3.167e-03    			Backward time: 	 0.13 sec 
2023-04-03 02:10:22,520 ADAM: Layer 0 -> dw_min:1.0000e+00  dw_max:1.0000e+00 lr:1.0000e-06
2023-04-03 02:10:22,520 ADAM: Layer 1 -> dw_min:1.0000e+00  dw_max:1.0000e+00 lr:1.0000e-06
2023-04-03 02:10:22,520 ADAM: Layer 2 -> dw_min:1.0000e+00  dw_max:1.0000e+00 lr:1.0000e-06
2023-04-03 02:10:22,520 ADAM: Layer 3 -> dw_min:1.0000e+00  dw_max:1.0000e+00 lr:1.0000e-06
2023-04-03 02:10:22,544 			Learning rate: weights:   1.000e-06    
2023-04-03 02:10:22,544 			Last test performance: 99.26%
2023-04-03 02:10:22,544 ----------------
2023-04-03 02:10:24,745   93  => 121   		Training 486 pattern with 99.79% 	Forward time: 	 2.07 sec
2023-04-03 02:10:24,746 			Loss:    2.071e-03    			Backward time: 	 0.13 sec 
2023-04-03 02:10:24,746 ADAM: Layer 0 -> dw_min:1.0000e+00  dw_max:1.0000e+00 lr:1.0000e-06
2023-04-03 02:10:24,746 ADAM: Layer 1 -> dw_min:1.0000e+00  dw_max:1.0000e+00 lr:1.0000e-06
2023-04-03 02:10:24,746 ADAM: Layer 2 -> dw_min:1.0000e+00  dw_max:1.0000e+00 lr:1.0000e-06
2023-04-03 02:10:24,746 ADAM: Layer 3 -> dw_min:1.0000e+00  dw_max:1.0000e+00 lr:1.0000e-06
2023-04-03 02:10:24,842 			Learning rate: weights:   1.000e-06    
2023-04-03 02:10:24,842 			Last test performance: 99.26%
2023-04-03 02:10:24,842 ----------------
2023-04-03 02:10:26,959   93  => 122   		Training 486 pattern with 99.58% 	Forward time: 	 1.98 sec
2023-04-03 02:10:26,959 			Loss:    1.130e-02    			Backward time: 	 0.13 sec 
2023-04-03 02:10:26,959 ADAM: Layer 0 -> dw_min:1.0000e+00  dw_max:1.0000e+00 lr:1.0000e-06
2023-04-03 02:10:26,960 ADAM: Layer 1 -> dw_min:1.0000e+00  dw_max:1.0000e+00 lr:1.0000e-06
2023-04-03 02:10:26,960 ADAM: Layer 2 -> dw_min:1.0000e+00  dw_max:1.0000e+00 lr:1.0000e-06
2023-04-03 02:10:26,960 ADAM: Layer 3 -> dw_min:1.0000e+00  dw_max:1.0000e+00 lr:1.0000e-06
2023-04-03 02:10:27,024 			Learning rate: weights:   1.000e-06    
2023-04-03 02:10:27,025 			Last test performance: 99.26%
2023-04-03 02:10:27,025 ----------------
2023-04-03 02:10:29,204   93  => 123   		Training 486 pattern with 99.58% 	Forward time: 	 2.04 sec
2023-04-03 02:10:29,204 			Loss:    5.733e-03    			Backward time: 	 0.13 sec 
2023-04-03 02:10:29,204 ADAM: Layer 0 -> dw_min:1.0000e+00  dw_max:1.0000e+00 lr:1.0000e-06
2023-04-03 02:10:29,205 ADAM: Layer 1 -> dw_min:1.0000e+00  dw_max:1.0000e+00 lr:1.0000e-06
2023-04-03 02:10:29,205 ADAM: Layer 2 -> dw_min:1.0000e+00  dw_max:1.0000e+00 lr:1.0000e-06
2023-04-03 02:10:29,205 ADAM: Layer 3 -> dw_min:1.0000e+00  dw_max:1.0000e+00 lr:1.0000e-06
2023-04-03 02:10:29,242 			Learning rate: weights:   1.000e-06    
2023-04-03 02:10:29,242 			Last test performance: 99.26%
2023-04-03 02:10:29,242 ----------------
2023-04-03 02:10:31,385   93  => 124   		Training 486 pattern with 99.17% 	Forward time: 	 2.01 sec
2023-04-03 02:10:31,385 			Loss:    2.415e-02    			Backward time: 	 0.13 sec 
2023-04-03 02:10:31,385 ADAM: Layer 0 -> dw_min:1.0000e+00  dw_max:1.0000e+00 lr:1.0000e-06
2023-04-03 02:10:31,386 ADAM: Layer 1 -> dw_min:1.0000e+00  dw_max:1.0000e+00 lr:1.0000e-06
2023-04-03 02:10:31,386 ADAM: Layer 2 -> dw_min:1.0000e+00  dw_max:1.0000e+00 lr:1.0000e-06
2023-04-03 02:10:31,386 ADAM: Layer 3 -> dw_min:1.0000e+00  dw_max:1.0000e+00 lr:1.0000e-06
2023-04-03 02:10:31,481 
2023-04-03 02:10:31,481 Testing:
2023-04-03 02:10:31,606 		24 of 10000 with 91.67% 	 Time used:  0.12 sec
2023-04-03 02:10:31,699 		48 of 10000 with 91.67% 	 Time used:  0.09 sec
2023-04-03 02:10:31,792 		72 of 10000 with 94.44% 	 Time used:  0.09 sec
2023-04-03 02:10:31,888 		96 of 10000 with 95.83% 	 Time used:  0.10 sec
2023-04-03 02:10:31,994 		120 of 10000 with 96.67% 	 Time used:  0.11 sec
2023-04-03 02:10:32,093 		144 of 10000 with 96.53% 	 Time used:  0.10 sec
2023-04-03 02:10:32,185 		168 of 10000 with 97.02% 	 Time used:  0.09 sec
2023-04-03 02:10:32,268 		192 of 10000 with 97.40% 	 Time used:  0.08 sec
2023-04-03 02:10:32,366 		216 of 10000 with 97.69% 	 Time used:  0.10 sec
2023-04-03 02:10:32,462 		240 of 10000 with 97.92% 	 Time used:  0.10 sec
2023-04-03 02:10:32,559 		264 of 10000 with 98.11% 	 Time used:  0.10 sec
2023-04-03 02:10:32,646 		288 of 10000 with 98.26% 	 Time used:  0.09 sec
2023-04-03 02:10:32,737 		312 of 10000 with 98.08% 	 Time used:  0.09 sec
2023-04-03 02:10:32,822 		336 of 10000 with 98.21% 	 Time used:  0.08 sec
2023-04-03 02:10:32,909 		360 of 10000 with 98.33% 	 Time used:  0.09 sec
2023-04-03 02:10:33,013 		384 of 10000 with 98.44% 	 Time used:  0.10 sec
2023-04-03 02:10:33,125 		408 of 10000 with 98.53% 	 Time used:  0.11 sec
2023-04-03 02:10:33,212 		432 of 10000 with 98.61% 	 Time used:  0.09 sec
2023-04-03 02:10:33,307 		456 of 10000 with 98.25% 	 Time used:  0.09 sec
2023-04-03 02:10:33,402 		480 of 10000 with 98.33% 	 Time used:  0.09 sec
2023-04-03 02:10:33,494 		504 of 10000 with 98.41% 	 Time used:  0.09 sec
2023-04-03 02:10:33,581 		528 of 10000 with 98.48% 	 Time used:  0.09 sec
2023-04-03 02:10:33,684 		552 of 10000 with 98.55% 	 Time used:  0.10 sec
2023-04-03 02:10:33,791 		576 of 10000 with 98.44% 	 Time used:  0.11 sec
2023-04-03 02:10:33,887 		600 of 10000 with 98.50% 	 Time used:  0.10 sec
2023-04-03 02:10:33,988 		624 of 10000 with 98.56% 	 Time used:  0.10 sec
2023-04-03 02:10:34,090 		648 of 10000 with 98.61% 	 Time used:  0.10 sec
2023-04-03 02:10:34,186 		672 of 10000 with 98.66% 	 Time used:  0.09 sec
2023-04-03 02:10:34,274 		696 of 10000 with 98.71% 	 Time used:  0.09 sec
2023-04-03 02:10:34,383 		720 of 10000 with 98.75% 	 Time used:  0.11 sec
2023-04-03 02:10:34,470 		744 of 10000 with 98.79% 	 Time used:  0.09 sec
2023-04-03 02:10:34,573 		768 of 10000 with 98.83% 	 Time used:  0.10 sec
2023-04-03 02:10:34,662 		792 of 10000 with 98.86% 	 Time used:  0.09 sec
2023-04-03 02:10:34,772 		816 of 10000 with 98.90% 	 Time used:  0.11 sec
2023-04-03 02:10:34,873 		840 of 10000 with 98.81% 	 Time used:  0.10 sec
2023-04-03 02:10:34,972 		864 of 10000 with 98.84% 	 Time used:  0.10 sec
2023-04-03 02:10:35,077 		888 of 10000 with 98.87% 	 Time used:  0.10 sec
2023-04-03 02:10:35,188 		912 of 10000 with 98.79% 	 Time used:  0.11 sec
2023-04-03 02:10:35,293 		936 of 10000 with 98.82% 	 Time used:  0.10 sec
2023-04-03 02:10:35,388 		960 of 10000 with 98.85% 	 Time used:  0.09 sec
2023-04-03 02:10:35,498 		984 of 10000 with 98.88% 	 Time used:  0.11 sec
2023-04-03 02:10:35,604 		1008 of 10000 with 98.91% 	 Time used:  0.11 sec
2023-04-03 02:10:35,710 		1032 of 10000 with 98.93% 	 Time used:  0.11 sec
2023-04-03 02:10:35,824 		1056 of 10000 with 98.96% 	 Time used:  0.11 sec
2023-04-03 02:10:35,920 		1080 of 10000 with 98.98% 	 Time used:  0.10 sec
2023-04-03 02:10:36,023 		1104 of 10000 with 99.00% 	 Time used:  0.10 sec
2023-04-03 02:10:36,114 		1128 of 10000 with 99.02% 	 Time used:  0.09 sec
2023-04-03 02:10:36,208 		1152 of 10000 with 99.05% 	 Time used:  0.09 sec
2023-04-03 02:10:36,321 		1176 of 10000 with 99.06% 	 Time used:  0.11 sec
2023-04-03 02:10:36,424 		1200 of 10000 with 99.08% 	 Time used:  0.10 sec
2023-04-03 02:10:36,534 		1224 of 10000 with 99.10% 	 Time used:  0.11 sec
2023-04-03 02:10:36,631 		1248 of 10000 with 99.12% 	 Time used:  0.10 sec
2023-04-03 02:10:36,715 		1272 of 10000 with 99.14% 	 Time used:  0.08 sec
2023-04-03 02:10:36,809 		1296 of 10000 with 99.15% 	 Time used:  0.09 sec
2023-04-03 02:10:36,891 		1320 of 10000 with 99.17% 	 Time used:  0.08 sec
2023-04-03 02:10:36,988 		1344 of 10000 with 99.18% 	 Time used:  0.10 sec
2023-04-03 02:10:37,093 		1368 of 10000 with 99.20% 	 Time used:  0.11 sec
2023-04-03 02:10:37,180 		1392 of 10000 with 99.21% 	 Time used:  0.09 sec
2023-04-03 02:10:37,275 		1416 of 10000 with 99.22% 	 Time used:  0.09 sec
2023-04-03 02:10:37,368 		1440 of 10000 with 99.24% 	 Time used:  0.09 sec
2023-04-03 02:10:37,463 		1464 of 10000 with 99.25% 	 Time used:  0.09 sec
2023-04-03 02:10:37,561 		1488 of 10000 with 99.19% 	 Time used:  0.10 sec
2023-04-03 02:10:37,679 		1512 of 10000 with 99.21% 	 Time used:  0.12 sec
2023-04-03 02:10:37,776 		1536 of 10000 with 99.15% 	 Time used:  0.10 sec
2023-04-03 02:10:37,874 		1560 of 10000 with 99.17% 	 Time used:  0.10 sec
2023-04-03 02:10:37,978 		1584 of 10000 with 99.18% 	 Time used:  0.10 sec
2023-04-03 02:10:38,092 		1608 of 10000 with 99.19% 	 Time used:  0.11 sec
2023-04-03 02:10:38,190 		1632 of 10000 with 99.14% 	 Time used:  0.10 sec
2023-04-03 02:10:38,286 		1656 of 10000 with 99.15% 	 Time used:  0.10 sec
2023-04-03 02:10:38,382 		1680 of 10000 with 99.17% 	 Time used:  0.10 sec
2023-04-03 02:10:38,480 		1704 of 10000 with 99.18% 	 Time used:  0.10 sec
2023-04-03 02:10:38,577 		1728 of 10000 with 99.19% 	 Time used:  0.10 sec
2023-04-03 02:10:38,662 		1752 of 10000 with 99.20% 	 Time used:  0.08 sec
2023-04-03 02:10:38,754 		1776 of 10000 with 99.21% 	 Time used:  0.09 sec
2023-04-03 02:10:38,854 		1800 of 10000 with 99.22% 	 Time used:  0.10 sec
2023-04-03 02:10:38,952 		1824 of 10000 with 99.18% 	 Time used:  0.10 sec
2023-04-03 02:10:39,041 		1848 of 10000 with 99.19% 	 Time used:  0.09 sec
2023-04-03 02:10:39,136 		1872 of 10000 with 99.09% 	 Time used:  0.09 sec
2023-04-03 02:10:39,236 		1896 of 10000 with 99.10% 	 Time used:  0.10 sec
2023-04-03 02:10:39,344 		1920 of 10000 with 99.11% 	 Time used:  0.11 sec
2023-04-03 02:10:39,466 		1944 of 10000 with 99.13% 	 Time used:  0.12 sec
2023-04-03 02:10:39,601 		1968 of 10000 with 99.14% 	 Time used:  0.13 sec
2023-04-03 02:10:39,700 		1992 of 10000 with 99.15% 	 Time used:  0.10 sec
2023-04-03 02:10:39,785 		2016 of 10000 with 99.16% 	 Time used:  0.09 sec
2023-04-03 02:10:39,894 		2040 of 10000 with 99.17% 	 Time used:  0.11 sec
2023-04-03 02:10:40,010 		2064 of 10000 with 99.18% 	 Time used:  0.12 sec
2023-04-03 02:10:40,109 		2088 of 10000 with 99.19% 	 Time used:  0.10 sec
2023-04-03 02:10:40,206 		2112 of 10000 with 99.15% 	 Time used:  0.10 sec
2023-04-03 02:10:40,319 		2136 of 10000 with 99.16% 	 Time used:  0.11 sec
2023-04-03 02:10:40,429 		2160 of 10000 with 99.17% 	 Time used:  0.11 sec
2023-04-03 02:10:40,535 		2184 of 10000 with 99.18% 	 Time used:  0.11 sec
2023-04-03 02:10:40,636 		2208 of 10000 with 99.18% 	 Time used:  0.10 sec
2023-04-03 02:10:40,731 		2232 of 10000 with 99.19% 	 Time used:  0.09 sec
2023-04-03 02:10:40,824 		2256 of 10000 with 99.20% 	 Time used:  0.09 sec
2023-04-03 02:10:40,930 		2280 of 10000 with 99.21% 	 Time used:  0.11 sec
2023-04-03 02:10:41,021 		2304 of 10000 with 99.22% 	 Time used:  0.09 sec
2023-04-03 02:10:41,106 		2328 of 10000 with 99.23% 	 Time used:  0.08 sec
2023-04-03 02:10:41,199 		2352 of 10000 with 99.23% 	 Time used:  0.09 sec
2023-04-03 02:10:41,293 		2376 of 10000 with 99.24% 	 Time used:  0.09 sec
2023-04-03 02:10:41,388 		2400 of 10000 with 99.25% 	 Time used:  0.10 sec
2023-04-03 02:10:41,504 		2424 of 10000 with 99.22% 	 Time used:  0.12 sec
2023-04-03 02:10:41,620 		2448 of 10000 with 99.22% 	 Time used:  0.11 sec
2023-04-03 02:10:41,729 		2472 of 10000 with 99.23% 	 Time used:  0.11 sec
2023-04-03 02:10:41,845 		2496 of 10000 with 99.24% 	 Time used:  0.11 sec
2023-04-03 02:10:41,942 		2520 of 10000 with 99.25% 	 Time used:  0.10 sec
2023-04-03 02:10:42,023 		2544 of 10000 with 99.25% 	 Time used:  0.08 sec
2023-04-03 02:10:42,115 		2568 of 10000 with 99.26% 	 Time used:  0.09 sec
2023-04-03 02:10:42,224 		2592 of 10000 with 99.27% 	 Time used:  0.11 sec
2023-04-03 02:10:42,333 		2616 of 10000 with 99.27% 	 Time used:  0.11 sec
2023-04-03 02:10:42,443 		2640 of 10000 with 99.28% 	 Time used:  0.11 sec
2023-04-03 02:10:42,570 		2664 of 10000 with 99.29% 	 Time used:  0.13 sec
2023-04-03 02:10:42,694 		2688 of 10000 with 99.29% 	 Time used:  0.12 sec
2023-04-03 02:10:42,807 		2712 of 10000 with 99.26% 	 Time used:  0.11 sec
2023-04-03 02:10:42,915 		2736 of 10000 with 99.27% 	 Time used:  0.11 sec
2023-04-03 02:10:43,020 		2760 of 10000 with 99.28% 	 Time used:  0.11 sec
2023-04-03 02:10:43,126 		2784 of 10000 with 99.28% 	 Time used:  0.11 sec
2023-04-03 02:10:43,231 		2808 of 10000 with 99.29% 	 Time used:  0.10 sec
2023-04-03 02:10:43,339 		2832 of 10000 with 99.29% 	 Time used:  0.11 sec
2023-04-03 02:10:43,444 		2856 of 10000 with 99.30% 	 Time used:  0.10 sec
2023-04-03 02:10:43,560 		2880 of 10000 with 99.31% 	 Time used:  0.12 sec
2023-04-03 02:10:43,659 		2904 of 10000 with 99.31% 	 Time used:  0.10 sec
2023-04-03 02:10:43,745 		2928 of 10000 with 99.32% 	 Time used:  0.09 sec
2023-04-03 02:10:43,845 		2952 of 10000 with 99.32% 	 Time used:  0.10 sec
2023-04-03 02:10:43,930 		2976 of 10000 with 99.33% 	 Time used:  0.09 sec
2023-04-03 02:10:44,019 		3000 of 10000 with 99.33% 	 Time used:  0.09 sec
2023-04-03 02:10:44,116 		3024 of 10000 with 99.34% 	 Time used:  0.10 sec
2023-04-03 02:10:44,197 		3048 of 10000 with 99.34% 	 Time used:  0.08 sec
2023-04-03 02:10:44,281 		3072 of 10000 with 99.32% 	 Time used:  0.08 sec
2023-04-03 02:10:44,366 		3096 of 10000 with 99.32% 	 Time used:  0.09 sec
2023-04-03 02:10:44,463 		3120 of 10000 with 99.33% 	 Time used:  0.10 sec
2023-04-03 02:10:44,553 		3144 of 10000 with 99.33% 	 Time used:  0.09 sec
2023-04-03 02:10:44,645 		3168 of 10000 with 99.34% 	 Time used:  0.09 sec
2023-04-03 02:10:44,735 		3192 of 10000 with 99.31% 	 Time used:  0.09 sec
2023-04-03 02:10:44,832 		3216 of 10000 with 99.32% 	 Time used:  0.10 sec
2023-04-03 02:10:44,925 		3240 of 10000 with 99.32% 	 Time used:  0.09 sec
2023-04-03 02:10:45,022 		3264 of 10000 with 99.33% 	 Time used:  0.10 sec
2023-04-03 02:10:45,132 		3288 of 10000 with 99.30% 	 Time used:  0.11 sec
2023-04-03 02:10:45,222 		3312 of 10000 with 99.31% 	 Time used:  0.09 sec
2023-04-03 02:10:45,312 		3336 of 10000 with 99.31% 	 Time used:  0.09 sec
2023-04-03 02:10:45,410 		3360 of 10000 with 99.32% 	 Time used:  0.10 sec
2023-04-03 02:10:45,514 		3384 of 10000 with 99.32% 	 Time used:  0.10 sec
2023-04-03 02:10:45,598 		3408 of 10000 with 99.33% 	 Time used:  0.08 sec
2023-04-03 02:10:45,685 		3432 of 10000 with 99.33% 	 Time used:  0.09 sec
2023-04-03 02:10:45,780 		3456 of 10000 with 99.33% 	 Time used:  0.09 sec
2023-04-03 02:10:45,866 		3480 of 10000 with 99.31% 	 Time used:  0.09 sec
2023-04-03 02:10:45,962 		3504 of 10000 with 99.32% 	 Time used:  0.10 sec
2023-04-03 02:10:46,068 		3528 of 10000 with 99.32% 	 Time used:  0.11 sec
2023-04-03 02:10:46,157 		3552 of 10000 with 99.32% 	 Time used:  0.09 sec
2023-04-03 02:10:46,259 		3576 of 10000 with 99.30% 	 Time used:  0.10 sec
2023-04-03 02:10:46,371 		3600 of 10000 with 99.31% 	 Time used:  0.11 sec
2023-04-03 02:10:46,458 		3624 of 10000 with 99.31% 	 Time used:  0.09 sec
2023-04-03 02:10:46,553 		3648 of 10000 with 99.31% 	 Time used:  0.09 sec
2023-04-03 02:10:46,646 		3672 of 10000 with 99.32% 	 Time used:  0.09 sec
2023-04-03 02:10:46,747 		3696 of 10000 with 99.32% 	 Time used:  0.10 sec
2023-04-03 02:10:46,853 		3720 of 10000 with 99.33% 	 Time used:  0.11 sec
2023-04-03 02:10:46,953 		3744 of 10000 with 99.33% 	 Time used:  0.10 sec
2023-04-03 02:10:47,047 		3768 of 10000 with 99.34% 	 Time used:  0.09 sec
2023-04-03 02:10:47,145 		3792 of 10000 with 99.34% 	 Time used:  0.10 sec
2023-04-03 02:10:47,246 		3816 of 10000 with 99.34% 	 Time used:  0.10 sec
2023-04-03 02:10:47,344 		3840 of 10000 with 99.35% 	 Time used:  0.10 sec
2023-04-03 02:10:47,435 		3864 of 10000 with 99.33% 	 Time used:  0.09 sec
2023-04-03 02:10:47,537 		3888 of 10000 with 99.33% 	 Time used:  0.10 sec
2023-04-03 02:10:47,643 		3912 of 10000 with 99.34% 	 Time used:  0.11 sec
2023-04-03 02:10:47,748 		3936 of 10000 with 99.34% 	 Time used:  0.11 sec
2023-04-03 02:10:47,852 		3960 of 10000 with 99.34% 	 Time used:  0.10 sec
2023-04-03 02:10:47,941 		3984 of 10000 with 99.32% 	 Time used:  0.09 sec
2023-04-03 02:10:48,037 		4008 of 10000 with 99.33% 	 Time used:  0.10 sec
2023-04-03 02:10:48,119 		4032 of 10000 with 99.33% 	 Time used:  0.08 sec
2023-04-03 02:10:48,206 		4056 of 10000 with 99.31% 	 Time used:  0.09 sec
2023-04-03 02:10:48,289 		4080 of 10000 with 99.31% 	 Time used:  0.08 sec
2023-04-03 02:10:48,382 		4104 of 10000 with 99.32% 	 Time used:  0.09 sec
2023-04-03 02:10:48,481 		4128 of 10000 with 99.32% 	 Time used:  0.10 sec
2023-04-03 02:10:48,585 		4152 of 10000 with 99.33% 	 Time used:  0.10 sec
2023-04-03 02:10:48,679 		4176 of 10000 with 99.33% 	 Time used:  0.09 sec
2023-04-03 02:10:48,773 		4200 of 10000 with 99.31% 	 Time used:  0.09 sec
2023-04-03 02:10:48,883 		4224 of 10000 with 99.31% 	 Time used:  0.11 sec
2023-04-03 02:10:48,988 		4248 of 10000 with 99.32% 	 Time used:  0.10 sec
2023-04-03 02:10:49,075 		4272 of 10000 with 99.32% 	 Time used:  0.09 sec
2023-04-03 02:10:49,192 		4296 of 10000 with 99.32% 	 Time used:  0.12 sec
2023-04-03 02:10:49,304 		4320 of 10000 with 99.33% 	 Time used:  0.11 sec
2023-04-03 02:10:49,388 		4344 of 10000 with 99.33% 	 Time used:  0.08 sec
2023-04-03 02:10:49,481 		4368 of 10000 with 99.34% 	 Time used:  0.09 sec
2023-04-03 02:10:49,575 		4392 of 10000 with 99.34% 	 Time used:  0.09 sec
2023-04-03 02:10:49,675 		4416 of 10000 with 99.34% 	 Time used:  0.10 sec
2023-04-03 02:10:49,770 		4440 of 10000 with 99.35% 	 Time used:  0.09 sec
2023-04-03 02:10:49,857 		4464 of 10000 with 99.35% 	 Time used:  0.09 sec
2023-04-03 02:10:49,939 		4488 of 10000 with 99.35% 	 Time used:  0.08 sec
2023-04-03 02:10:50,040 		4512 of 10000 with 99.34% 	 Time used:  0.10 sec
2023-04-03 02:10:50,139 		4536 of 10000 with 99.34% 	 Time used:  0.10 sec
2023-04-03 02:10:50,230 		4560 of 10000 with 99.34% 	 Time used:  0.09 sec
2023-04-03 02:10:50,324 		4584 of 10000 with 99.35% 	 Time used:  0.09 sec
2023-04-03 02:10:50,429 		4608 of 10000 with 99.35% 	 Time used:  0.11 sec
2023-04-03 02:10:50,524 		4632 of 10000 with 99.35% 	 Time used:  0.09 sec
2023-04-03 02:10:50,627 		4656 of 10000 with 99.36% 	 Time used:  0.10 sec
2023-04-03 02:10:50,729 		4680 of 10000 with 99.36% 	 Time used:  0.10 sec
2023-04-03 02:10:50,828 		4704 of 10000 with 99.36% 	 Time used:  0.10 sec
2023-04-03 02:10:50,923 		4728 of 10000 with 99.34% 	 Time used:  0.09 sec
2023-04-03 02:10:51,033 		4752 of 10000 with 99.35% 	 Time used:  0.11 sec
2023-04-03 02:10:51,122 		4776 of 10000 with 99.35% 	 Time used:  0.09 sec
2023-04-03 02:10:51,208 		4800 of 10000 with 99.35% 	 Time used:  0.09 sec
2023-04-03 02:10:51,296 		4824 of 10000 with 99.36% 	 Time used:  0.09 sec
2023-04-03 02:10:51,395 		4848 of 10000 with 99.36% 	 Time used:  0.10 sec
2023-04-03 02:10:51,508 		4872 of 10000 with 99.36% 	 Time used:  0.11 sec
2023-04-03 02:10:51,624 		4896 of 10000 with 99.37% 	 Time used:  0.12 sec
2023-04-03 02:10:51,724 		4920 of 10000 with 99.37% 	 Time used:  0.10 sec
2023-04-03 02:10:51,835 		4944 of 10000 with 99.37% 	 Time used:  0.11 sec
2023-04-03 02:10:51,937 		4968 of 10000 with 99.38% 	 Time used:  0.10 sec
2023-04-03 02:10:52,034 		4992 of 10000 with 99.36% 	 Time used:  0.10 sec
2023-04-03 02:10:52,145 		5016 of 10000 with 99.36% 	 Time used:  0.11 sec
2023-04-03 02:10:52,238 		5040 of 10000 with 99.37% 	 Time used:  0.09 sec
2023-04-03 02:10:52,321 		5064 of 10000 with 99.37% 	 Time used:  0.08 sec
2023-04-03 02:10:52,435 		5088 of 10000 with 99.37% 	 Time used:  0.11 sec
2023-04-03 02:10:52,549 		5112 of 10000 with 99.37% 	 Time used:  0.11 sec
2023-04-03 02:10:52,635 		5136 of 10000 with 99.38% 	 Time used:  0.09 sec
2023-04-03 02:10:52,742 		5160 of 10000 with 99.38% 	 Time used:  0.11 sec
2023-04-03 02:10:52,847 		5184 of 10000 with 99.38% 	 Time used:  0.10 sec
2023-04-03 02:10:52,942 		5208 of 10000 with 99.39% 	 Time used:  0.09 sec
2023-04-03 02:10:53,039 		5232 of 10000 with 99.39% 	 Time used:  0.10 sec
2023-04-03 02:10:53,150 		5256 of 10000 with 99.37% 	 Time used:  0.11 sec
2023-04-03 02:10:53,250 		5280 of 10000 with 99.38% 	 Time used:  0.10 sec
2023-04-03 02:10:53,344 		5304 of 10000 with 99.38% 	 Time used:  0.09 sec
2023-04-03 02:10:53,455 		5328 of 10000 with 99.38% 	 Time used:  0.11 sec
2023-04-03 02:10:53,568 		5352 of 10000 with 99.38% 	 Time used:  0.11 sec
2023-04-03 02:10:53,676 		5376 of 10000 with 99.37% 	 Time used:  0.11 sec
2023-04-03 02:10:53,794 		5400 of 10000 with 99.37% 	 Time used:  0.12 sec
2023-04-03 02:10:53,879 		5424 of 10000 with 99.37% 	 Time used:  0.08 sec
2023-04-03 02:10:53,979 		5448 of 10000 with 99.38% 	 Time used:  0.10 sec
2023-04-03 02:10:54,063 		5472 of 10000 with 99.36% 	 Time used:  0.08 sec
2023-04-03 02:10:54,156 		5496 of 10000 with 99.36% 	 Time used:  0.09 sec
2023-04-03 02:10:54,256 		5520 of 10000 with 99.35% 	 Time used:  0.10 sec
2023-04-03 02:10:54,353 		5544 of 10000 with 99.35% 	 Time used:  0.10 sec
2023-04-03 02:10:54,453 		5568 of 10000 with 99.35% 	 Time used:  0.10 sec
2023-04-03 02:10:54,540 		5592 of 10000 with 99.36% 	 Time used:  0.09 sec
2023-04-03 02:10:54,644 		5616 of 10000 with 99.36% 	 Time used:  0.10 sec
2023-04-03 02:10:54,732 		5640 of 10000 with 99.34% 	 Time used:  0.09 sec
2023-04-03 02:10:54,832 		5664 of 10000 with 99.35% 	 Time used:  0.10 sec
2023-04-03 02:10:54,936 		5688 of 10000 with 99.35% 	 Time used:  0.10 sec
2023-04-03 02:10:55,031 		5712 of 10000 with 99.35% 	 Time used:  0.10 sec
2023-04-03 02:10:55,124 		5736 of 10000 with 99.32% 	 Time used:  0.09 sec
2023-04-03 02:10:55,233 		5760 of 10000 with 99.32% 	 Time used:  0.11 sec
2023-04-03 02:10:55,335 		5784 of 10000 with 99.33% 	 Time used:  0.10 sec
2023-04-03 02:10:55,437 		5808 of 10000 with 99.33% 	 Time used:  0.10 sec
2023-04-03 02:10:55,548 		5832 of 10000 with 99.30% 	 Time used:  0.11 sec
2023-04-03 02:10:55,632 		5856 of 10000 with 99.30% 	 Time used:  0.08 sec
2023-04-03 02:10:55,722 		5880 of 10000 with 99.30% 	 Time used:  0.09 sec
2023-04-03 02:10:55,807 		5904 of 10000 with 99.29% 	 Time used:  0.09 sec
2023-04-03 02:10:55,902 		5928 of 10000 with 99.29% 	 Time used:  0.09 sec
2023-04-03 02:10:55,991 		5952 of 10000 with 99.29% 	 Time used:  0.09 sec
2023-04-03 02:10:56,074 		5976 of 10000 with 99.30% 	 Time used:  0.08 sec
2023-04-03 02:10:56,173 		6000 of 10000 with 99.30% 	 Time used:  0.10 sec
2023-04-03 02:10:56,281 		6024 of 10000 with 99.30% 	 Time used:  0.11 sec
2023-04-03 02:10:56,371 		6048 of 10000 with 99.29% 	 Time used:  0.09 sec
2023-04-03 02:10:56,480 		6072 of 10000 with 99.29% 	 Time used:  0.11 sec
2023-04-03 02:10:56,593 		6096 of 10000 with 99.28% 	 Time used:  0.11 sec
2023-04-03 02:10:56,683 		6120 of 10000 with 99.28% 	 Time used:  0.09 sec
2023-04-03 02:10:56,765 		6144 of 10000 with 99.28% 	 Time used:  0.08 sec
2023-04-03 02:10:56,851 		6168 of 10000 with 99.29% 	 Time used:  0.09 sec
2023-04-03 02:10:56,953 		6192 of 10000 with 99.29% 	 Time used:  0.10 sec
2023-04-03 02:10:57,060 		6216 of 10000 with 99.29% 	 Time used:  0.11 sec
2023-04-03 02:10:57,168 		6240 of 10000 with 99.29% 	 Time used:  0.11 sec
2023-04-03 02:10:57,271 		6264 of 10000 with 99.30% 	 Time used:  0.10 sec
2023-04-03 02:10:57,359 		6288 of 10000 with 99.30% 	 Time used:  0.09 sec
2023-04-03 02:10:57,463 		6312 of 10000 with 99.30% 	 Time used:  0.10 sec
2023-04-03 02:10:57,566 		6336 of 10000 with 99.31% 	 Time used:  0.10 sec
2023-04-03 02:10:57,652 		6360 of 10000 with 99.31% 	 Time used:  0.09 sec
2023-04-03 02:10:57,751 		6384 of 10000 with 99.31% 	 Time used:  0.10 sec
2023-04-03 02:10:57,856 		6408 of 10000 with 99.31% 	 Time used:  0.10 sec
2023-04-03 02:10:57,954 		6432 of 10000 with 99.32% 	 Time used:  0.10 sec
2023-04-03 02:10:58,049 		6456 of 10000 with 99.32% 	 Time used:  0.09 sec
2023-04-03 02:10:58,134 		6480 of 10000 with 99.32% 	 Time used:  0.08 sec
2023-04-03 02:10:58,226 		6504 of 10000 with 99.31% 	 Time used:  0.09 sec
2023-04-03 02:10:58,322 		6528 of 10000 with 99.30% 	 Time used:  0.10 sec
2023-04-03 02:10:58,421 		6552 of 10000 with 99.30% 	 Time used:  0.10 sec
2023-04-03 02:10:58,522 		6576 of 10000 with 99.30% 	 Time used:  0.10 sec
2023-04-03 02:10:58,632 		6600 of 10000 with 99.30% 	 Time used:  0.11 sec
2023-04-03 02:10:58,733 		6624 of 10000 with 99.31% 	 Time used:  0.10 sec
2023-04-03 02:10:58,840 		6648 of 10000 with 99.31% 	 Time used:  0.11 sec
2023-04-03 02:10:58,951 		6672 of 10000 with 99.31% 	 Time used:  0.11 sec
2023-04-03 02:10:59,041 		6696 of 10000 with 99.31% 	 Time used:  0.09 sec
2023-04-03 02:10:59,139 		6720 of 10000 with 99.32% 	 Time used:  0.10 sec
2023-04-03 02:10:59,242 		6744 of 10000 with 99.32% 	 Time used:  0.10 sec
2023-04-03 02:10:59,330 		6768 of 10000 with 99.32% 	 Time used:  0.09 sec
2023-04-03 02:10:59,434 		6792 of 10000 with 99.29% 	 Time used:  0.10 sec
2023-04-03 02:10:59,530 		6816 of 10000 with 99.28% 	 Time used:  0.10 sec
2023-04-03 02:10:59,622 		6840 of 10000 with 99.27% 	 Time used:  0.09 sec
2023-04-03 02:10:59,707 		6864 of 10000 with 99.27% 	 Time used:  0.09 sec
2023-04-03 02:10:59,821 		6888 of 10000 with 99.27% 	 Time used:  0.11 sec
2023-04-03 02:10:59,925 		6912 of 10000 with 99.28% 	 Time used:  0.10 sec
2023-04-03 02:11:00,022 		6936 of 10000 with 99.28% 	 Time used:  0.10 sec
2023-04-03 02:11:00,107 		6960 of 10000 with 99.28% 	 Time used:  0.08 sec
2023-04-03 02:11:00,212 		6984 of 10000 with 99.27% 	 Time used:  0.10 sec
2023-04-03 02:11:00,309 		7008 of 10000 with 99.27% 	 Time used:  0.10 sec
2023-04-03 02:11:00,411 		7032 of 10000 with 99.26% 	 Time used:  0.10 sec
2023-04-03 02:11:00,496 		7056 of 10000 with 99.26% 	 Time used:  0.08 sec
2023-04-03 02:11:00,593 		7080 of 10000 with 99.27% 	 Time used:  0.10 sec
2023-04-03 02:11:00,689 		7104 of 10000 with 99.27% 	 Time used:  0.10 sec
2023-04-03 02:11:00,782 		7128 of 10000 with 99.26% 	 Time used:  0.09 sec
2023-04-03 02:11:00,877 		7152 of 10000 with 99.26% 	 Time used:  0.10 sec
2023-04-03 02:11:00,968 		7176 of 10000 with 99.25% 	 Time used:  0.09 sec
2023-04-03 02:11:01,062 		7200 of 10000 with 99.25% 	 Time used:  0.09 sec
2023-04-03 02:11:01,159 		7224 of 10000 with 99.25% 	 Time used:  0.10 sec
2023-04-03 02:11:01,261 		7248 of 10000 with 99.25% 	 Time used:  0.10 sec
2023-04-03 02:11:01,367 		7272 of 10000 with 99.26% 	 Time used:  0.11 sec
2023-04-03 02:11:01,454 		7296 of 10000 with 99.26% 	 Time used:  0.09 sec
2023-04-03 02:11:01,567 		7320 of 10000 with 99.26% 	 Time used:  0.11 sec
2023-04-03 02:11:01,672 		7344 of 10000 with 99.26% 	 Time used:  0.10 sec
2023-04-03 02:11:01,775 		7368 of 10000 with 99.27% 	 Time used:  0.10 sec
2023-04-03 02:11:01,881 		7392 of 10000 with 99.27% 	 Time used:  0.11 sec
2023-04-03 02:11:01,984 		7416 of 10000 with 99.27% 	 Time used:  0.10 sec
2023-04-03 02:11:02,087 		7440 of 10000 with 99.27% 	 Time used:  0.10 sec
2023-04-03 02:11:02,180 		7464 of 10000 with 99.26% 	 Time used:  0.09 sec
2023-04-03 02:11:02,288 		7488 of 10000 with 99.27% 	 Time used:  0.11 sec
2023-04-03 02:11:02,387 		7512 of 10000 with 99.27% 	 Time used:  0.10 sec
2023-04-03 02:11:02,474 		7536 of 10000 with 99.27% 	 Time used:  0.09 sec
2023-04-03 02:11:02,569 		7560 of 10000 with 99.26% 	 Time used:  0.09 sec
2023-04-03 02:11:02,665 		7584 of 10000 with 99.26% 	 Time used:  0.10 sec
2023-04-03 02:11:02,766 		7608 of 10000 with 99.26% 	 Time used:  0.10 sec
2023-04-03 02:11:02,884 		7632 of 10000 with 99.27% 	 Time used:  0.12 sec
2023-04-03 02:11:02,981 		7656 of 10000 with 99.27% 	 Time used:  0.10 sec
2023-04-03 02:11:03,080 		7680 of 10000 with 99.27% 	 Time used:  0.10 sec
2023-04-03 02:11:03,163 		7704 of 10000 with 99.27% 	 Time used:  0.08 sec
2023-04-03 02:11:03,256 		7728 of 10000 with 99.28% 	 Time used:  0.09 sec
2023-04-03 02:11:03,354 		7752 of 10000 with 99.28% 	 Time used:  0.10 sec
2023-04-03 02:11:03,450 		7776 of 10000 with 99.28% 	 Time used:  0.10 sec
2023-04-03 02:11:03,546 		7800 of 10000 with 99.28% 	 Time used:  0.10 sec
2023-04-03 02:11:03,640 		7824 of 10000 with 99.28% 	 Time used:  0.09 sec
2023-04-03 02:11:03,729 		7848 of 10000 with 99.29% 	 Time used:  0.09 sec
2023-04-03 02:11:03,821 		7872 of 10000 with 99.29% 	 Time used:  0.09 sec
2023-04-03 02:11:03,905 		7896 of 10000 with 99.29% 	 Time used:  0.08 sec
2023-04-03 02:11:04,018 		7920 of 10000 with 99.28% 	 Time used:  0.11 sec
2023-04-03 02:11:04,127 		7944 of 10000 with 99.28% 	 Time used:  0.11 sec
2023-04-03 02:11:04,214 		7968 of 10000 with 99.28% 	 Time used:  0.09 sec
2023-04-03 02:11:04,311 		7992 of 10000 with 99.29% 	 Time used:  0.10 sec
2023-04-03 02:11:04,411 		8016 of 10000 with 99.29% 	 Time used:  0.10 sec
2023-04-03 02:11:04,529 		8040 of 10000 with 99.29% 	 Time used:  0.12 sec
2023-04-03 02:11:04,621 		8064 of 10000 with 99.29% 	 Time used:  0.09 sec
2023-04-03 02:11:04,719 		8088 of 10000 with 99.30% 	 Time used:  0.10 sec
2023-04-03 02:11:04,827 		8112 of 10000 with 99.30% 	 Time used:  0.11 sec
2023-04-03 02:11:04,914 		8136 of 10000 with 99.30% 	 Time used:  0.09 sec
2023-04-03 02:11:05,007 		8160 of 10000 with 99.30% 	 Time used:  0.09 sec
2023-04-03 02:11:05,093 		8184 of 10000 with 99.30% 	 Time used:  0.09 sec
2023-04-03 02:11:05,195 		8208 of 10000 with 99.29% 	 Time used:  0.10 sec
2023-04-03 02:11:05,315 		8232 of 10000 with 99.28% 	 Time used:  0.12 sec
2023-04-03 02:11:05,407 		8256 of 10000 with 99.29% 	 Time used:  0.09 sec
2023-04-03 02:11:05,496 		8280 of 10000 with 99.29% 	 Time used:  0.09 sec
2023-04-03 02:11:05,594 		8304 of 10000 with 99.29% 	 Time used:  0.10 sec
2023-04-03 02:11:05,689 		8328 of 10000 with 99.29% 	 Time used:  0.09 sec
2023-04-03 02:11:05,798 		8352 of 10000 with 99.28% 	 Time used:  0.11 sec
2023-04-03 02:11:05,897 		8376 of 10000 with 99.28% 	 Time used:  0.10 sec
2023-04-03 02:11:06,003 		8400 of 10000 with 99.29% 	 Time used:  0.11 sec
2023-04-03 02:11:06,091 		8424 of 10000 with 99.29% 	 Time used:  0.09 sec
2023-04-03 02:11:06,185 		8448 of 10000 with 99.29% 	 Time used:  0.09 sec
2023-04-03 02:11:06,269 		8472 of 10000 with 99.29% 	 Time used:  0.08 sec
2023-04-03 02:11:06,365 		8496 of 10000 with 99.29% 	 Time used:  0.10 sec
2023-04-03 02:11:06,473 		8520 of 10000 with 99.30% 	 Time used:  0.11 sec
2023-04-03 02:11:06,561 		8544 of 10000 with 99.29% 	 Time used:  0.09 sec
2023-04-03 02:11:06,662 		8568 of 10000 with 99.29% 	 Time used:  0.10 sec
2023-04-03 02:11:06,754 		8592 of 10000 with 99.29% 	 Time used:  0.09 sec
2023-04-03 02:11:06,849 		8616 of 10000 with 99.29% 	 Time used:  0.09 sec
2023-04-03 02:11:06,966 		8640 of 10000 with 99.28% 	 Time used:  0.12 sec
2023-04-03 02:11:07,057 		8664 of 10000 with 99.28% 	 Time used:  0.09 sec
2023-04-03 02:11:07,155 		8688 of 10000 with 99.29% 	 Time used:  0.10 sec
2023-04-03 02:11:07,266 		8712 of 10000 with 99.29% 	 Time used:  0.11 sec
2023-04-03 02:11:07,368 		8736 of 10000 with 99.29% 	 Time used:  0.10 sec
2023-04-03 02:11:07,462 		8760 of 10000 with 99.29% 	 Time used:  0.09 sec
2023-04-03 02:11:07,572 		8784 of 10000 with 99.29% 	 Time used:  0.11 sec
2023-04-03 02:11:07,689 		8808 of 10000 with 99.28% 	 Time used:  0.12 sec
2023-04-03 02:11:07,799 		8832 of 10000 with 99.29% 	 Time used:  0.11 sec
2023-04-03 02:11:07,908 		8856 of 10000 with 99.29% 	 Time used:  0.11 sec
2023-04-03 02:11:08,019 		8880 of 10000 with 99.29% 	 Time used:  0.11 sec
2023-04-03 02:11:08,101 		8904 of 10000 with 99.29% 	 Time used:  0.08 sec
2023-04-03 02:11:08,201 		8928 of 10000 with 99.29% 	 Time used:  0.10 sec
2023-04-03 02:11:08,297 		8952 of 10000 with 99.30% 	 Time used:  0.10 sec
2023-04-03 02:11:08,387 		8976 of 10000 with 99.30% 	 Time used:  0.09 sec
2023-04-03 02:11:08,471 		9000 of 10000 with 99.30% 	 Time used:  0.08 sec
2023-04-03 02:11:08,578 		9024 of 10000 with 99.30% 	 Time used:  0.11 sec
2023-04-03 02:11:08,671 		9048 of 10000 with 99.30% 	 Time used:  0.09 sec
2023-04-03 02:11:08,767 		9072 of 10000 with 99.31% 	 Time used:  0.10 sec
2023-04-03 02:11:08,874 		9096 of 10000 with 99.31% 	 Time used:  0.11 sec
2023-04-03 02:11:08,968 		9120 of 10000 with 99.31% 	 Time used:  0.09 sec
2023-04-03 02:11:09,154 		9144 of 10000 with 99.31% 	 Time used:  0.10 sec
2023-04-03 02:11:09,243 		9168 of 10000 with 99.31% 	 Time used:  0.09 sec
2023-04-03 02:11:09,340 		9192 of 10000 with 99.31% 	 Time used:  0.10 sec
2023-04-03 02:11:09,453 		9216 of 10000 with 99.31% 	 Time used:  0.11 sec
2023-04-03 02:11:09,553 		9240 of 10000 with 99.31% 	 Time used:  0.10 sec
2023-04-03 02:11:09,666 		9264 of 10000 with 99.31% 	 Time used:  0.11 sec
2023-04-03 02:11:09,754 		9288 of 10000 with 99.31% 	 Time used:  0.09 sec
2023-04-03 02:11:09,873 		9312 of 10000 with 99.31% 	 Time used:  0.12 sec
2023-04-03 02:11:09,956 		9336 of 10000 with 99.31% 	 Time used:  0.08 sec
2023-04-03 02:11:10,052 		9360 of 10000 with 99.32% 	 Time used:  0.10 sec
2023-04-03 02:11:10,137 		9384 of 10000 with 99.32% 	 Time used:  0.09 sec
2023-04-03 02:11:10,233 		9408 of 10000 with 99.32% 	 Time used:  0.10 sec
2023-04-03 02:11:10,330 		9432 of 10000 with 99.32% 	 Time used:  0.10 sec
2023-04-03 02:11:10,432 		9456 of 10000 with 99.32% 	 Time used:  0.10 sec
2023-04-03 02:11:10,540 		9480 of 10000 with 99.32% 	 Time used:  0.11 sec
2023-04-03 02:11:10,657 		9504 of 10000 with 99.33% 	 Time used:  0.12 sec
2023-04-03 02:11:10,778 		9528 of 10000 with 99.33% 	 Time used:  0.12 sec
2023-04-03 02:11:10,886 		9552 of 10000 with 99.33% 	 Time used:  0.11 sec
2023-04-03 02:11:10,982 		9576 of 10000 with 99.33% 	 Time used:  0.10 sec
2023-04-03 02:11:11,072 		9600 of 10000 with 99.33% 	 Time used:  0.09 sec
2023-04-03 02:11:11,174 		9624 of 10000 with 99.33% 	 Time used:  0.10 sec
2023-04-03 02:11:11,260 		9648 of 10000 with 99.34% 	 Time used:  0.09 sec
2023-04-03 02:11:11,358 		9672 of 10000 with 99.34% 	 Time used:  0.10 sec
2023-04-03 02:11:11,452 		9696 of 10000 with 99.34% 	 Time used:  0.09 sec
2023-04-03 02:11:11,541 		9720 of 10000 with 99.34% 	 Time used:  0.09 sec
2023-04-03 02:11:11,620 		9744 of 10000 with 99.34% 	 Time used:  0.08 sec
2023-04-03 02:11:11,701 		9768 of 10000 with 99.33% 	 Time used:  0.08 sec
2023-04-03 02:11:11,796 		9792 of 10000 with 99.34% 	 Time used:  0.09 sec
2023-04-03 02:11:11,890 		9816 of 10000 with 99.34% 	 Time used:  0.09 sec
2023-04-03 02:11:11,992 		9840 of 10000 with 99.34% 	 Time used:  0.10 sec
2023-04-03 02:11:12,075 		9864 of 10000 with 99.34% 	 Time used:  0.08 sec
2023-04-03 02:11:12,177 		9888 of 10000 with 99.33% 	 Time used:  0.10 sec
2023-04-03 02:11:12,280 		9912 of 10000 with 99.33% 	 Time used:  0.10 sec
2023-04-03 02:11:12,370 		9936 of 10000 with 99.34% 	 Time used:  0.09 sec
2023-04-03 02:11:12,459 		9960 of 10000 with 99.34% 	 Time used:  0.09 sec
2023-04-03 02:11:12,552 		9984 of 10000 with 99.34% 	 Time used:  0.09 sec
2023-04-03 02:11:12,635 		10000 of 10000 with 99.33% 	 Time used:  0.08 sec
2023-04-03 02:11:12,635 
2023-04-03 02:11:12,637 			Learning rate: weights:   1.000e-06    
2023-04-03 02:11:12,637 			Last test performance: 99.33%
2023-04-03 02:11:12,637 ----------------
2023-04-03 02:11:14,740   94  =>  0    		Training 486 pattern with 100.00% 	Forward time: 	 1.97 sec
2023-04-03 02:11:14,740 			Loss:    2.559e-03    			Backward time: 	 0.13 sec 
2023-04-03 02:11:14,740 ADAM: Layer 0 -> dw_min:1.0000e+00  dw_max:1.0000e+00 lr:1.0000e-06
2023-04-03 02:11:14,740 ADAM: Layer 1 -> dw_min:1.0000e+00  dw_max:1.0000e+00 lr:1.0000e-06
2023-04-03 02:11:14,740 ADAM: Layer 2 -> dw_min:1.0000e+00  dw_max:1.0000e+00 lr:1.0000e-06
2023-04-03 02:11:14,740 ADAM: Layer 3 -> dw_min:1.0000e+00  dw_max:1.0000e+00 lr:1.0000e-06
2023-04-03 02:11:14,771 			Learning rate: weights:   1.000e-06    
2023-04-03 02:11:14,772 			Last test performance: 99.33%
2023-04-03 02:11:14,772 ----------------
2023-04-03 02:11:17,073   94  =>  1    		Training 486 pattern with 100.00% 	Forward time: 	 2.17 sec
2023-04-03 02:11:17,073 			Loss:    1.286e-03    			Backward time: 	 0.13 sec 
2023-04-03 02:11:17,074 ADAM: Layer 0 -> dw_min:1.0000e+00  dw_max:1.0000e+00 lr:1.0000e-06
2023-04-03 02:11:17,074 ADAM: Layer 1 -> dw_min:1.0000e+00  dw_max:1.0000e+00 lr:1.0000e-06
2023-04-03 02:11:17,074 ADAM: Layer 2 -> dw_min:1.0000e+00  dw_max:1.0000e+00 lr:1.0000e-06
2023-04-03 02:11:17,074 ADAM: Layer 3 -> dw_min:1.0000e+00  dw_max:1.0000e+00 lr:1.0000e-06
2023-04-03 02:11:17,155 			Learning rate: weights:   1.000e-06    
2023-04-03 02:11:17,155 			Last test performance: 99.33%
2023-04-03 02:11:17,155 ----------------
2023-04-03 02:11:19,346   94  =>  2    		Training 486 pattern with 100.00% 	Forward time: 	 2.05 sec
2023-04-03 02:11:19,346 			Loss:    7.937e-04    			Backward time: 	 0.13 sec 
2023-04-03 02:11:19,347 ADAM: Layer 0 -> dw_min:1.0000e+00  dw_max:1.0000e+00 lr:1.0000e-06
2023-04-03 02:11:19,347 ADAM: Layer 1 -> dw_min:1.0000e+00  dw_max:1.0000e+00 lr:1.0000e-06
2023-04-03 02:11:19,347 ADAM: Layer 2 -> dw_min:1.0000e+00  dw_max:1.0000e+00 lr:1.0000e-06
2023-04-03 02:11:19,348 ADAM: Layer 3 -> dw_min:1.0000e+00  dw_max:1.0000e+00 lr:1.0000e-06
2023-04-03 02:11:19,421 			Learning rate: weights:   1.000e-06    
2023-04-03 02:11:19,421 			Last test performance: 99.33%
2023-04-03 02:11:19,422 ----------------
2023-04-03 02:11:21,644   94  =>  3    		Training 486 pattern with 100.00% 	Forward time: 	 2.09 sec
2023-04-03 02:11:21,644 			Loss:    4.572e-04    			Backward time: 	 0.13 sec 
2023-04-03 02:11:21,644 ADAM: Layer 0 -> dw_min:1.0000e+00  dw_max:1.0000e+00 lr:1.0000e-06
2023-04-03 02:11:21,645 ADAM: Layer 1 -> dw_min:1.0000e+00  dw_max:1.0000e+00 lr:1.0000e-06
2023-04-03 02:11:21,645 ADAM: Layer 2 -> dw_min:1.0000e+00  dw_max:1.0000e+00 lr:1.0000e-06
2023-04-03 02:11:21,645 ADAM: Layer 3 -> dw_min:1.0000e+00  dw_max:1.0000e+00 lr:1.0000e-06
2023-04-03 02:11:21,728 			Learning rate: weights:   1.000e-06    
2023-04-03 02:11:21,728 			Last test performance: 99.33%
2023-04-03 02:11:21,728 ----------------
2023-04-03 02:11:23,845   94  =>  4    		Training 486 pattern with 99.79% 	Forward time: 	 1.98 sec
2023-04-03 02:11:23,845 			Loss:    2.562e-03    			Backward time: 	 0.13 sec 
2023-04-03 02:11:23,845 ADAM: Layer 0 -> dw_min:1.0000e+00  dw_max:1.0000e+00 lr:1.0000e-06
2023-04-03 02:11:23,845 ADAM: Layer 1 -> dw_min:1.0000e+00  dw_max:1.0000e+00 lr:1.0000e-06
2023-04-03 02:11:23,845 ADAM: Layer 2 -> dw_min:1.0000e+00  dw_max:1.0000e+00 lr:1.0000e-06
2023-04-03 02:11:23,845 ADAM: Layer 3 -> dw_min:1.0000e+00  dw_max:1.0000e+00 lr:1.0000e-06
2023-04-03 02:11:23,921 			Learning rate: weights:   1.000e-06    
2023-04-03 02:11:23,921 			Last test performance: 99.33%
2023-04-03 02:11:23,921 ----------------
2023-04-03 02:11:26,066   94  =>  5    		Training 486 pattern with 99.38% 	Forward time: 	 2.01 sec
2023-04-03 02:11:26,066 			Loss:    1.135e-02    			Backward time: 	 0.13 sec 
2023-04-03 02:11:26,066 ADAM: Layer 0 -> dw_min:1.0000e+00  dw_max:1.0000e+00 lr:1.0000e-06
2023-04-03 02:11:26,066 ADAM: Layer 1 -> dw_min:1.0000e+00  dw_max:1.0000e+00 lr:1.0000e-06
2023-04-03 02:11:26,066 ADAM: Layer 2 -> dw_min:1.0000e+00  dw_max:1.0000e+00 lr:1.0000e-06
2023-04-03 02:11:26,066 ADAM: Layer 3 -> dw_min:1.0000e+00  dw_max:1.0000e+00 lr:1.0000e-06
2023-04-03 02:11:26,088 			Learning rate: weights:   1.000e-06    
2023-04-03 02:11:26,088 			Last test performance: 99.33%
2023-04-03 02:11:26,088 ----------------
2023-04-03 02:11:28,142   94  =>  6    		Training 486 pattern with 99.58% 	Forward time: 	 1.92 sec
2023-04-03 02:11:28,142 			Loss:    3.621e-03    			Backward time: 	 0.13 sec 
2023-04-03 02:11:28,142 ADAM: Layer 0 -> dw_min:1.0000e+00  dw_max:1.0000e+00 lr:1.0000e-06
2023-04-03 02:11:28,143 ADAM: Layer 1 -> dw_min:1.0000e+00  dw_max:1.0000e+00 lr:1.0000e-06
2023-04-03 02:11:28,143 ADAM: Layer 2 -> dw_min:1.0000e+00  dw_max:1.0000e+00 lr:1.0000e-06
2023-04-03 02:11:28,143 ADAM: Layer 3 -> dw_min:1.0000e+00  dw_max:1.0000e+00 lr:1.0000e-06
2023-04-03 02:11:28,295 			Learning rate: weights:   1.000e-06    
2023-04-03 02:11:28,295 			Last test performance: 99.33%
2023-04-03 02:11:28,295 ----------------
2023-04-03 02:11:30,558   94  =>  7    		Training 486 pattern with 100.00% 	Forward time: 	 2.13 sec
2023-04-03 02:11:30,558 			Loss:    2.606e-03    			Backward time: 	 0.13 sec 
2023-04-03 02:11:30,558 ADAM: Layer 0 -> dw_min:1.0000e+00  dw_max:1.0000e+00 lr:1.0000e-06
2023-04-03 02:11:30,558 ADAM: Layer 1 -> dw_min:1.0000e+00  dw_max:1.0000e+00 lr:1.0000e-06
2023-04-03 02:11:30,559 ADAM: Layer 2 -> dw_min:1.0000e+00  dw_max:1.0000e+00 lr:1.0000e-06
2023-04-03 02:11:30,559 ADAM: Layer 3 -> dw_min:1.0000e+00  dw_max:1.0000e+00 lr:1.0000e-06
2023-04-03 02:11:30,614 			Learning rate: weights:   1.000e-06    
2023-04-03 02:11:30,614 			Last test performance: 99.33%
2023-04-03 02:11:30,614 ----------------
2023-04-03 02:11:32,700   94  =>  8    		Training 486 pattern with 99.79% 	Forward time: 	 1.95 sec
2023-04-03 02:11:32,700 			Loss:    1.280e-02    			Backward time: 	 0.13 sec 
2023-04-03 02:11:32,701 ADAM: Layer 0 -> dw_min:1.0000e+00  dw_max:1.0000e+00 lr:1.0000e-06
2023-04-03 02:11:32,701 ADAM: Layer 1 -> dw_min:1.0000e+00  dw_max:1.0000e+00 lr:1.0000e-06
2023-04-03 02:11:32,701 ADAM: Layer 2 -> dw_min:1.0000e+00  dw_max:1.0000e+00 lr:1.0000e-06
2023-04-03 02:11:32,701 ADAM: Layer 3 -> dw_min:1.0000e+00  dw_max:1.0000e+00 lr:1.0000e-06
2023-04-03 02:11:32,795 			Learning rate: weights:   1.000e-06    
2023-04-03 02:11:32,795 			Last test performance: 99.33%
2023-04-03 02:11:32,795 ----------------
2023-04-03 02:11:35,005   94  =>  9    		Training 486 pattern with 99.79% 	Forward time: 	 2.08 sec
2023-04-03 02:11:35,005 			Loss:    9.392e-03    			Backward time: 	 0.13 sec 
2023-04-03 02:11:35,006 ADAM: Layer 0 -> dw_min:1.0000e+00  dw_max:1.0000e+00 lr:1.0000e-06
2023-04-03 02:11:35,006 ADAM: Layer 1 -> dw_min:1.0000e+00  dw_max:1.0000e+00 lr:1.0000e-06
2023-04-03 02:11:35,006 ADAM: Layer 2 -> dw_min:1.0000e+00  dw_max:1.0000e+00 lr:1.0000e-06
2023-04-03 02:11:35,006 ADAM: Layer 3 -> dw_min:1.0000e+00  dw_max:1.0000e+00 lr:1.0000e-06
2023-04-03 02:11:35,132 			Learning rate: weights:   1.000e-06    
2023-04-03 02:11:35,132 			Last test performance: 99.33%
2023-04-03 02:11:35,132 ----------------
2023-04-03 02:11:37,193   94  =>  10   		Training 486 pattern with 100.00% 	Forward time: 	 1.93 sec
2023-04-03 02:11:37,193 			Loss:    1.552e-03    			Backward time: 	 0.13 sec 
2023-04-03 02:11:37,193 ADAM: Layer 0 -> dw_min:1.0000e+00  dw_max:1.0000e+00 lr:1.0000e-06
2023-04-03 02:11:37,194 ADAM: Layer 1 -> dw_min:1.0000e+00  dw_max:1.0000e+00 lr:1.0000e-06
2023-04-03 02:11:37,194 ADAM: Layer 2 -> dw_min:1.0000e+00  dw_max:1.0000e+00 lr:1.0000e-06
2023-04-03 02:11:37,194 ADAM: Layer 3 -> dw_min:1.0000e+00  dw_max:1.0000e+00 lr:1.0000e-06
2023-04-03 02:11:37,213 			Learning rate: weights:   1.000e-06    
2023-04-03 02:11:37,213 			Last test performance: 99.33%
2023-04-03 02:11:37,213 ----------------
2023-04-03 02:11:39,391   94  =>  11   		Training 486 pattern with 100.00% 	Forward time: 	 2.05 sec
2023-04-03 02:11:39,392 			Loss:    2.666e-04    			Backward time: 	 0.13 sec 
2023-04-03 02:11:39,392 ADAM: Layer 0 -> dw_min:1.0000e+00  dw_max:1.0000e+00 lr:1.0000e-06
2023-04-03 02:11:39,392 ADAM: Layer 1 -> dw_min:1.0000e+00  dw_max:1.0000e+00 lr:1.0000e-06
2023-04-03 02:11:39,392 ADAM: Layer 2 -> dw_min:1.0000e+00  dw_max:1.0000e+00 lr:1.0000e-06
2023-04-03 02:11:39,392 ADAM: Layer 3 -> dw_min:1.0000e+00  dw_max:1.0000e+00 lr:1.0000e-06
2023-04-03 02:11:39,411 			Learning rate: weights:   1.000e-06    
2023-04-03 02:11:39,411 			Last test performance: 99.33%
2023-04-03 02:11:39,411 ----------------
2023-04-03 02:11:41,501   94  =>  12   		Training 486 pattern with 99.79% 	Forward time: 	 1.96 sec
2023-04-03 02:11:41,501 			Loss:    2.405e-03    			Backward time: 	 0.13 sec 
2023-04-03 02:11:41,501 ADAM: Layer 0 -> dw_min:1.0000e+00  dw_max:1.0000e+00 lr:1.0000e-06
2023-04-03 02:11:41,501 ADAM: Layer 1 -> dw_min:1.0000e+00  dw_max:1.0000e+00 lr:1.0000e-06
2023-04-03 02:11:41,501 ADAM: Layer 2 -> dw_min:1.0000e+00  dw_max:1.0000e+00 lr:1.0000e-06
2023-04-03 02:11:41,501 ADAM: Layer 3 -> dw_min:1.0000e+00  dw_max:1.0000e+00 lr:1.0000e-06
2023-04-03 02:11:41,577 			Learning rate: weights:   1.000e-06    
2023-04-03 02:11:41,578 			Last test performance: 99.33%
2023-04-03 02:11:41,578 ----------------
2023-04-03 02:11:43,723   94  =>  13   		Training 486 pattern with 100.00% 	Forward time: 	 2.01 sec
2023-04-03 02:11:43,723 			Loss:    1.547e-03    			Backward time: 	 0.13 sec 
2023-04-03 02:11:43,723 ADAM: Layer 0 -> dw_min:1.0000e+00  dw_max:1.0000e+00 lr:1.0000e-06
2023-04-03 02:11:43,723 ADAM: Layer 1 -> dw_min:1.0000e+00  dw_max:1.0000e+00 lr:1.0000e-06
2023-04-03 02:11:43,723 ADAM: Layer 2 -> dw_min:1.0000e+00  dw_max:1.0000e+00 lr:1.0000e-06
2023-04-03 02:11:43,724 ADAM: Layer 3 -> dw_min:1.0000e+00  dw_max:1.0000e+00 lr:1.0000e-06
2023-04-03 02:11:43,798 			Learning rate: weights:   1.000e-06    
2023-04-03 02:11:43,798 			Last test performance: 99.33%
2023-04-03 02:11:43,799 ----------------
2023-04-03 02:11:45,962   94  =>  14   		Training 486 pattern with 99.38% 	Forward time: 	 2.03 sec
2023-04-03 02:11:45,962 			Loss:    1.025e-02    			Backward time: 	 0.13 sec 
2023-04-03 02:11:45,962 ADAM: Layer 0 -> dw_min:1.0000e+00  dw_max:1.0000e+00 lr:1.0000e-06
2023-04-03 02:11:45,962 ADAM: Layer 1 -> dw_min:1.0000e+00  dw_max:1.0000e+00 lr:1.0000e-06
2023-04-03 02:11:45,962 ADAM: Layer 2 -> dw_min:1.0000e+00  dw_max:1.0000e+00 lr:1.0000e-06
2023-04-03 02:11:45,962 ADAM: Layer 3 -> dw_min:1.0000e+00  dw_max:1.0000e+00 lr:1.0000e-06
2023-04-03 02:11:46,041 			Learning rate: weights:   1.000e-06    
2023-04-03 02:11:46,041 			Last test performance: 99.33%
2023-04-03 02:11:46,041 ----------------
2023-04-03 02:11:48,297   94  =>  15   		Training 486 pattern with 99.79% 	Forward time: 	 2.12 sec
2023-04-03 02:11:48,297 			Loss:    4.093e-03    			Backward time: 	 0.13 sec 
2023-04-03 02:11:48,298 ADAM: Layer 0 -> dw_min:1.0000e+00  dw_max:1.0000e+00 lr:1.0000e-06
2023-04-03 02:11:48,298 ADAM: Layer 1 -> dw_min:1.0000e+00  dw_max:1.0000e+00 lr:1.0000e-06
2023-04-03 02:11:48,298 ADAM: Layer 2 -> dw_min:1.0000e+00  dw_max:1.0000e+00 lr:1.0000e-06
2023-04-03 02:11:48,298 ADAM: Layer 3 -> dw_min:1.0000e+00  dw_max:1.0000e+00 lr:1.0000e-06
2023-04-03 02:11:48,373 			Learning rate: weights:   1.000e-06    
2023-04-03 02:11:48,373 			Last test performance: 99.33%
2023-04-03 02:11:48,373 ----------------
2023-04-03 02:11:50,408   94  =>  16   		Training 486 pattern with 99.79% 	Forward time: 	 1.90 sec
2023-04-03 02:11:50,408 			Loss:    5.124e-03    			Backward time: 	 0.13 sec 
2023-04-03 02:11:50,408 ADAM: Layer 0 -> dw_min:1.0000e+00  dw_max:1.0000e+00 lr:1.0000e-06
2023-04-03 02:11:50,409 ADAM: Layer 1 -> dw_min:1.0000e+00  dw_max:1.0000e+00 lr:1.0000e-06
2023-04-03 02:11:50,409 ADAM: Layer 2 -> dw_min:1.0000e+00  dw_max:1.0000e+00 lr:1.0000e-06
2023-04-03 02:11:50,409 ADAM: Layer 3 -> dw_min:1.0000e+00  dw_max:1.0000e+00 lr:1.0000e-06
2023-04-03 02:11:50,429 			Learning rate: weights:   1.000e-06    
2023-04-03 02:11:50,429 			Last test performance: 99.33%
2023-04-03 02:11:50,429 ----------------
2023-04-03 02:11:52,525   94  =>  17   		Training 486 pattern with 100.00% 	Forward time: 	 1.96 sec
2023-04-03 02:11:52,525 			Loss:    1.069e-03    			Backward time: 	 0.13 sec 
2023-04-03 02:11:52,525 ADAM: Layer 0 -> dw_min:1.0000e+00  dw_max:1.0000e+00 lr:1.0000e-06
2023-04-03 02:11:52,525 ADAM: Layer 1 -> dw_min:1.0000e+00  dw_max:1.0000e+00 lr:1.0000e-06
2023-04-03 02:11:52,525 ADAM: Layer 2 -> dw_min:1.0000e+00  dw_max:1.0000e+00 lr:1.0000e-06
2023-04-03 02:11:52,526 ADAM: Layer 3 -> dw_min:1.0000e+00  dw_max:1.0000e+00 lr:1.0000e-06
2023-04-03 02:11:52,602 			Learning rate: weights:   1.000e-06    
2023-04-03 02:11:52,602 			Last test performance: 99.33%
2023-04-03 02:11:52,602 ----------------
2023-04-03 02:11:54,782   94  =>  18   		Training 486 pattern with 99.79% 	Forward time: 	 2.05 sec
2023-04-03 02:11:54,782 			Loss:    4.544e-03    			Backward time: 	 0.13 sec 
2023-04-03 02:11:54,782 ADAM: Layer 0 -> dw_min:1.0000e+00  dw_max:1.0000e+00 lr:1.0000e-06
2023-04-03 02:11:54,782 ADAM: Layer 1 -> dw_min:1.0000e+00  dw_max:1.0000e+00 lr:1.0000e-06
2023-04-03 02:11:54,782 ADAM: Layer 2 -> dw_min:1.0000e+00  dw_max:1.0000e+00 lr:1.0000e-06
2023-04-03 02:11:54,782 ADAM: Layer 3 -> dw_min:1.0000e+00  dw_max:1.0000e+00 lr:1.0000e-06
2023-04-03 02:11:54,883 			Learning rate: weights:   1.000e-06    
2023-04-03 02:11:54,883 			Last test performance: 99.33%
2023-04-03 02:11:54,883 ----------------
2023-04-03 02:11:56,971   94  =>  19   		Training 486 pattern with 99.79% 	Forward time: 	 1.96 sec
2023-04-03 02:11:56,971 			Loss:    2.427e-03    			Backward time: 	 0.13 sec 
2023-04-03 02:11:56,971 ADAM: Layer 0 -> dw_min:1.0000e+00  dw_max:1.0000e+00 lr:1.0000e-06
2023-04-03 02:11:56,971 ADAM: Layer 1 -> dw_min:1.0000e+00  dw_max:1.0000e+00 lr:1.0000e-06
2023-04-03 02:11:56,971 ADAM: Layer 2 -> dw_min:1.0000e+00  dw_max:1.0000e+00 lr:1.0000e-06
2023-04-03 02:11:56,972 ADAM: Layer 3 -> dw_min:1.0000e+00  dw_max:1.0000e+00 lr:1.0000e-06
2023-04-03 02:11:57,196 			Learning rate: weights:   1.000e-06    
2023-04-03 02:11:57,196 			Last test performance: 99.33%
2023-04-03 02:11:57,196 ----------------
2023-04-03 02:11:59,332   94  =>  20   		Training 486 pattern with 100.00% 	Forward time: 	 2.00 sec
2023-04-03 02:11:59,332 			Loss:    1.173e-03    			Backward time: 	 0.13 sec 
2023-04-03 02:11:59,332 ADAM: Layer 0 -> dw_min:1.0000e+00  dw_max:1.0000e+00 lr:1.0000e-06
2023-04-03 02:11:59,332 ADAM: Layer 1 -> dw_min:1.0000e+00  dw_max:1.0000e+00 lr:1.0000e-06
2023-04-03 02:11:59,332 ADAM: Layer 2 -> dw_min:1.0000e+00  dw_max:1.0000e+00 lr:1.0000e-06
2023-04-03 02:11:59,333 ADAM: Layer 3 -> dw_min:1.0000e+00  dw_max:1.0000e+00 lr:1.0000e-06
2023-04-03 02:11:59,412 			Learning rate: weights:   1.000e-06    
2023-04-03 02:11:59,412 			Last test performance: 99.33%
2023-04-03 02:11:59,412 ----------------
2023-04-03 02:12:01,573   94  =>  21   		Training 486 pattern with 99.38% 	Forward time: 	 2.03 sec
2023-04-03 02:12:01,574 			Loss:    2.737e-02    			Backward time: 	 0.13 sec 
2023-04-03 02:12:01,574 ADAM: Layer 0 -> dw_min:1.0000e+00  dw_max:1.0000e+00 lr:1.0000e-06
2023-04-03 02:12:01,574 ADAM: Layer 1 -> dw_min:1.0000e+00  dw_max:1.0000e+00 lr:1.0000e-06
2023-04-03 02:12:01,574 ADAM: Layer 2 -> dw_min:1.0000e+00  dw_max:1.0000e+00 lr:1.0000e-06
2023-04-03 02:12:01,574 ADAM: Layer 3 -> dw_min:1.0000e+00  dw_max:1.0000e+00 lr:1.0000e-06
2023-04-03 02:12:01,628 			Learning rate: weights:   1.000e-06    
2023-04-03 02:12:01,628 			Last test performance: 99.33%
2023-04-03 02:12:01,628 ----------------
2023-04-03 02:12:03,818   94  =>  22   		Training 486 pattern with 99.79% 	Forward time: 	 2.06 sec
2023-04-03 02:12:03,818 			Loss:    4.233e-03    			Backward time: 	 0.13 sec 
2023-04-03 02:12:03,818 ADAM: Layer 0 -> dw_min:1.0000e+00  dw_max:1.0000e+00 lr:1.0000e-06
2023-04-03 02:12:03,818 ADAM: Layer 1 -> dw_min:1.0000e+00  dw_max:1.0000e+00 lr:1.0000e-06
2023-04-03 02:12:03,818 ADAM: Layer 2 -> dw_min:1.0000e+00  dw_max:1.0000e+00 lr:1.0000e-06
2023-04-03 02:12:03,818 ADAM: Layer 3 -> dw_min:1.0000e+00  dw_max:1.0000e+00 lr:1.0000e-06
2023-04-03 02:12:03,879 			Learning rate: weights:   1.000e-06    
2023-04-03 02:12:03,879 			Last test performance: 99.33%
2023-04-03 02:12:03,879 ----------------
2023-04-03 02:12:05,990   94  =>  23   		Training 486 pattern with 100.00% 	Forward time: 	 1.98 sec
2023-04-03 02:12:05,990 			Loss:    9.790e-04    			Backward time: 	 0.13 sec 
2023-04-03 02:12:05,990 ADAM: Layer 0 -> dw_min:1.0000e+00  dw_max:1.0000e+00 lr:1.0000e-06
2023-04-03 02:12:05,990 ADAM: Layer 1 -> dw_min:1.0000e+00  dw_max:1.0000e+00 lr:1.0000e-06
2023-04-03 02:12:05,990 ADAM: Layer 2 -> dw_min:1.0000e+00  dw_max:1.0000e+00 lr:1.0000e-06
2023-04-03 02:12:05,990 ADAM: Layer 3 -> dw_min:1.0000e+00  dw_max:1.0000e+00 lr:1.0000e-06
2023-04-03 02:12:06,080 			Learning rate: weights:   1.000e-06    
2023-04-03 02:12:06,080 			Last test performance: 99.33%
2023-04-03 02:12:06,080 ----------------
2023-04-03 02:12:08,190   94  =>  24   		Training 486 pattern with 99.58% 	Forward time: 	 1.98 sec
2023-04-03 02:12:08,190 			Loss:    9.852e-03    			Backward time: 	 0.13 sec 
2023-04-03 02:12:08,190 ADAM: Layer 0 -> dw_min:1.0000e+00  dw_max:1.0000e+00 lr:1.0000e-06
2023-04-03 02:12:08,190 ADAM: Layer 1 -> dw_min:1.0000e+00  dw_max:1.0000e+00 lr:1.0000e-06
2023-04-03 02:12:08,190 ADAM: Layer 2 -> dw_min:1.0000e+00  dw_max:1.0000e+00 lr:1.0000e-06
2023-04-03 02:12:08,191 ADAM: Layer 3 -> dw_min:1.0000e+00  dw_max:1.0000e+00 lr:1.0000e-06
2023-04-03 02:12:08,220 			Learning rate: weights:   1.000e-06    
2023-04-03 02:12:08,220 			Last test performance: 99.33%
2023-04-03 02:12:08,220 ----------------
2023-04-03 02:12:10,329   94  =>  25   		Training 486 pattern with 100.00% 	Forward time: 	 1.98 sec
2023-04-03 02:12:10,329 			Loss:    1.807e-03    			Backward time: 	 0.13 sec 
2023-04-03 02:12:10,329 ADAM: Layer 0 -> dw_min:1.0000e+00  dw_max:1.0000e+00 lr:1.0000e-06
2023-04-03 02:12:10,330 ADAM: Layer 1 -> dw_min:1.0000e+00  dw_max:1.0000e+00 lr:1.0000e-06
2023-04-03 02:12:10,330 ADAM: Layer 2 -> dw_min:1.0000e+00  dw_max:1.0000e+00 lr:1.0000e-06
2023-04-03 02:12:10,330 ADAM: Layer 3 -> dw_min:1.0000e+00  dw_max:1.0000e+00 lr:1.0000e-06
2023-04-03 02:12:10,405 			Learning rate: weights:   1.000e-06    
2023-04-03 02:12:10,405 			Last test performance: 99.33%
2023-04-03 02:12:10,405 ----------------
2023-04-03 02:12:12,466   94  =>  26   		Training 486 pattern with 100.00% 	Forward time: 	 1.93 sec
2023-04-03 02:12:12,467 			Loss:    1.928e-03    			Backward time: 	 0.13 sec 
2023-04-03 02:12:12,467 ADAM: Layer 0 -> dw_min:1.0000e+00  dw_max:1.0000e+00 lr:1.0000e-06
2023-04-03 02:12:12,467 ADAM: Layer 1 -> dw_min:1.0000e+00  dw_max:1.0000e+00 lr:1.0000e-06
2023-04-03 02:12:12,467 ADAM: Layer 2 -> dw_min:1.0000e+00  dw_max:1.0000e+00 lr:1.0000e-06
2023-04-03 02:12:12,467 ADAM: Layer 3 -> dw_min:1.0000e+00  dw_max:1.0000e+00 lr:1.0000e-06
2023-04-03 02:12:12,531 			Learning rate: weights:   1.000e-06    
2023-04-03 02:12:12,531 			Last test performance: 99.33%
2023-04-03 02:12:12,531 ----------------
2023-04-03 02:12:14,624   94  =>  27   		Training 486 pattern with 99.79% 	Forward time: 	 1.96 sec
2023-04-03 02:12:14,624 			Loss:    3.851e-03    			Backward time: 	 0.13 sec 
2023-04-03 02:12:14,624 ADAM: Layer 0 -> dw_min:1.0000e+00  dw_max:1.0000e+00 lr:1.0000e-06
2023-04-03 02:12:14,624 ADAM: Layer 1 -> dw_min:1.0000e+00  dw_max:1.0000e+00 lr:1.0000e-06
2023-04-03 02:12:14,624 ADAM: Layer 2 -> dw_min:1.0000e+00  dw_max:1.0000e+00 lr:1.0000e-06
2023-04-03 02:12:14,624 ADAM: Layer 3 -> dw_min:1.0000e+00  dw_max:1.0000e+00 lr:1.0000e-06
2023-04-03 02:12:14,701 			Learning rate: weights:   1.000e-06    
2023-04-03 02:12:14,701 			Last test performance: 99.33%
2023-04-03 02:12:14,701 ----------------
2023-04-03 02:12:16,795   94  =>  28   		Training 486 pattern with 100.00% 	Forward time: 	 1.96 sec
2023-04-03 02:12:16,795 			Loss:    2.588e-04    			Backward time: 	 0.13 sec 
2023-04-03 02:12:16,795 ADAM: Layer 0 -> dw_min:1.0000e+00  dw_max:1.0000e+00 lr:1.0000e-06
2023-04-03 02:12:16,795 ADAM: Layer 1 -> dw_min:1.0000e+00  dw_max:1.0000e+00 lr:1.0000e-06
2023-04-03 02:12:16,795 ADAM: Layer 2 -> dw_min:1.0000e+00  dw_max:1.0000e+00 lr:1.0000e-06
2023-04-03 02:12:16,795 ADAM: Layer 3 -> dw_min:1.0000e+00  dw_max:1.0000e+00 lr:1.0000e-06
2023-04-03 02:12:16,869 			Learning rate: weights:   1.000e-06    
2023-04-03 02:12:16,869 			Last test performance: 99.33%
2023-04-03 02:12:16,869 ----------------
2023-04-03 02:12:18,945   94  =>  29   		Training 486 pattern with 100.00% 	Forward time: 	 1.94 sec
2023-04-03 02:12:18,945 			Loss:    1.076e-03    			Backward time: 	 0.13 sec 
2023-04-03 02:12:18,945 ADAM: Layer 0 -> dw_min:1.0000e+00  dw_max:1.0000e+00 lr:1.0000e-06
2023-04-03 02:12:18,945 ADAM: Layer 1 -> dw_min:1.0000e+00  dw_max:1.0000e+00 lr:1.0000e-06
2023-04-03 02:12:18,945 ADAM: Layer 2 -> dw_min:1.0000e+00  dw_max:1.0000e+00 lr:1.0000e-06
2023-04-03 02:12:18,945 ADAM: Layer 3 -> dw_min:1.0000e+00  dw_max:1.0000e+00 lr:1.0000e-06
2023-04-03 02:12:19,068 			Learning rate: weights:   1.000e-06    
2023-04-03 02:12:19,068 			Last test performance: 99.33%
2023-04-03 02:12:19,068 ----------------
2023-04-03 02:12:21,212   94  =>  30   		Training 486 pattern with 100.00% 	Forward time: 	 2.01 sec
2023-04-03 02:12:21,212 			Loss:    2.099e-03    			Backward time: 	 0.13 sec 
2023-04-03 02:12:21,212 ADAM: Layer 0 -> dw_min:1.0000e+00  dw_max:1.0000e+00 lr:1.0000e-06
2023-04-03 02:12:21,212 ADAM: Layer 1 -> dw_min:1.0000e+00  dw_max:1.0000e+00 lr:1.0000e-06
2023-04-03 02:12:21,212 ADAM: Layer 2 -> dw_min:1.0000e+00  dw_max:1.0000e+00 lr:1.0000e-06
2023-04-03 02:12:21,213 ADAM: Layer 3 -> dw_min:1.0000e+00  dw_max:1.0000e+00 lr:1.0000e-06
2023-04-03 02:12:21,320 			Learning rate: weights:   1.000e-06    
2023-04-03 02:12:21,320 			Last test performance: 99.33%
2023-04-03 02:12:21,320 ----------------
2023-04-03 02:12:23,446   94  =>  31   		Training 486 pattern with 99.79% 	Forward time: 	 1.99 sec
2023-04-03 02:12:23,446 			Loss:    2.194e-03    			Backward time: 	 0.13 sec 
2023-04-03 02:12:23,446 ADAM: Layer 0 -> dw_min:1.0000e+00  dw_max:1.0000e+00 lr:1.0000e-06
2023-04-03 02:12:23,446 ADAM: Layer 1 -> dw_min:1.0000e+00  dw_max:1.0000e+00 lr:1.0000e-06
2023-04-03 02:12:23,446 ADAM: Layer 2 -> dw_min:1.0000e+00  dw_max:1.0000e+00 lr:1.0000e-06
2023-04-03 02:12:23,446 ADAM: Layer 3 -> dw_min:1.0000e+00  dw_max:1.0000e+00 lr:1.0000e-06
2023-04-03 02:12:23,518 			Learning rate: weights:   1.000e-06    
2023-04-03 02:12:23,518 			Last test performance: 99.33%
2023-04-03 02:12:23,518 ----------------
2023-04-03 02:12:25,689   94  =>  32   		Training 486 pattern with 99.79% 	Forward time: 	 2.04 sec
2023-04-03 02:12:25,689 			Loss:    3.500e-03    			Backward time: 	 0.13 sec 
2023-04-03 02:12:25,689 ADAM: Layer 0 -> dw_min:1.0000e+00  dw_max:1.0000e+00 lr:1.0000e-06
2023-04-03 02:12:25,689 ADAM: Layer 1 -> dw_min:1.0000e+00  dw_max:1.0000e+00 lr:1.0000e-06
2023-04-03 02:12:25,690 ADAM: Layer 2 -> dw_min:1.0000e+00  dw_max:1.0000e+00 lr:1.0000e-06
2023-04-03 02:12:25,690 ADAM: Layer 3 -> dw_min:1.0000e+00  dw_max:1.0000e+00 lr:1.0000e-06
2023-04-03 02:12:25,893 			Learning rate: weights:   1.000e-06    
2023-04-03 02:12:25,893 			Last test performance: 99.33%
2023-04-03 02:12:25,893 ----------------
2023-04-03 02:12:28,059   94  =>  33   		Training 486 pattern with 99.38% 	Forward time: 	 2.03 sec
2023-04-03 02:12:28,059 			Loss:    2.376e-02    			Backward time: 	 0.13 sec 
2023-04-03 02:12:28,059 ADAM: Layer 0 -> dw_min:1.0000e+00  dw_max:1.0000e+00 lr:1.0000e-06
2023-04-03 02:12:28,059 ADAM: Layer 1 -> dw_min:1.0000e+00  dw_max:1.0000e+00 lr:1.0000e-06
2023-04-03 02:12:28,059 ADAM: Layer 2 -> dw_min:1.0000e+00  dw_max:1.0000e+00 lr:1.0000e-06
2023-04-03 02:12:28,059 ADAM: Layer 3 -> dw_min:1.0000e+00  dw_max:1.0000e+00 lr:1.0000e-06
2023-04-03 02:12:28,079 			Learning rate: weights:   1.000e-06    
2023-04-03 02:12:28,080 			Last test performance: 99.33%
2023-04-03 02:12:28,080 ----------------
2023-04-03 02:12:30,174   94  =>  34   		Training 486 pattern with 100.00% 	Forward time: 	 1.96 sec
2023-04-03 02:12:30,174 			Loss:    5.717e-04    			Backward time: 	 0.13 sec 
2023-04-03 02:12:30,175 ADAM: Layer 0 -> dw_min:1.0000e+00  dw_max:1.0000e+00 lr:1.0000e-06
2023-04-03 02:12:30,175 ADAM: Layer 1 -> dw_min:1.0000e+00  dw_max:1.0000e+00 lr:1.0000e-06
2023-04-03 02:12:30,175 ADAM: Layer 2 -> dw_min:1.0000e+00  dw_max:1.0000e+00 lr:1.0000e-06
2023-04-03 02:12:30,175 ADAM: Layer 3 -> dw_min:1.0000e+00  dw_max:1.0000e+00 lr:1.0000e-06
2023-04-03 02:12:30,202 			Learning rate: weights:   1.000e-06    
2023-04-03 02:12:30,202 			Last test performance: 99.33%
2023-04-03 02:12:30,202 ----------------
2023-04-03 02:12:32,314   94  =>  35   		Training 486 pattern with 99.58% 	Forward time: 	 1.98 sec
2023-04-03 02:12:32,314 			Loss:    7.548e-03    			Backward time: 	 0.13 sec 
2023-04-03 02:12:32,314 ADAM: Layer 0 -> dw_min:1.0000e+00  dw_max:1.0000e+00 lr:1.0000e-06
2023-04-03 02:12:32,314 ADAM: Layer 1 -> dw_min:1.0000e+00  dw_max:1.0000e+00 lr:1.0000e-06
2023-04-03 02:12:32,314 ADAM: Layer 2 -> dw_min:1.0000e+00  dw_max:1.0000e+00 lr:1.0000e-06
2023-04-03 02:12:32,315 ADAM: Layer 3 -> dw_min:1.0000e+00  dw_max:1.0000e+00 lr:1.0000e-06
2023-04-03 02:12:32,468 			Learning rate: weights:   1.000e-06    
2023-04-03 02:12:32,468 			Last test performance: 99.33%
2023-04-03 02:12:32,468 ----------------
2023-04-03 02:12:34,596   94  =>  36   		Training 486 pattern with 100.00% 	Forward time: 	 1.99 sec
2023-04-03 02:12:34,596 			Loss:    1.898e-03    			Backward time: 	 0.13 sec 
2023-04-03 02:12:34,596 ADAM: Layer 0 -> dw_min:1.0000e+00  dw_max:1.0000e+00 lr:1.0000e-06
2023-04-03 02:12:34,596 ADAM: Layer 1 -> dw_min:1.0000e+00  dw_max:1.0000e+00 lr:1.0000e-06
2023-04-03 02:12:34,596 ADAM: Layer 2 -> dw_min:1.0000e+00  dw_max:1.0000e+00 lr:1.0000e-06
2023-04-03 02:12:34,597 ADAM: Layer 3 -> dw_min:1.0000e+00  dw_max:1.0000e+00 lr:1.0000e-06
2023-04-03 02:12:34,712 			Learning rate: weights:   1.000e-06    
2023-04-03 02:12:34,712 			Last test performance: 99.33%
2023-04-03 02:12:34,712 ----------------
2023-04-03 02:12:36,918   94  =>  37   		Training 486 pattern with 100.00% 	Forward time: 	 2.07 sec
2023-04-03 02:12:36,918 			Loss:    2.969e-03    			Backward time: 	 0.13 sec 
2023-04-03 02:12:36,918 ADAM: Layer 0 -> dw_min:1.0000e+00  dw_max:1.0000e+00 lr:1.0000e-06
2023-04-03 02:12:36,918 ADAM: Layer 1 -> dw_min:1.0000e+00  dw_max:1.0000e+00 lr:1.0000e-06
2023-04-03 02:12:36,918 ADAM: Layer 2 -> dw_min:1.0000e+00  dw_max:1.0000e+00 lr:1.0000e-06
2023-04-03 02:12:36,919 ADAM: Layer 3 -> dw_min:1.0000e+00  dw_max:1.0000e+00 lr:1.0000e-06
2023-04-03 02:12:36,988 			Learning rate: weights:   1.000e-06    
2023-04-03 02:12:36,989 			Last test performance: 99.33%
2023-04-03 02:12:36,989 ----------------
2023-04-03 02:12:39,136   94  =>  38   		Training 486 pattern with 100.00% 	Forward time: 	 2.01 sec
2023-04-03 02:12:39,136 			Loss:    1.444e-03    			Backward time: 	 0.13 sec 
2023-04-03 02:12:39,136 ADAM: Layer 0 -> dw_min:1.0000e+00  dw_max:1.0000e+00 lr:1.0000e-06
2023-04-03 02:12:39,136 ADAM: Layer 1 -> dw_min:1.0000e+00  dw_max:1.0000e+00 lr:1.0000e-06
2023-04-03 02:12:39,136 ADAM: Layer 2 -> dw_min:1.0000e+00  dw_max:1.0000e+00 lr:1.0000e-06
2023-04-03 02:12:39,137 ADAM: Layer 3 -> dw_min:1.0000e+00  dw_max:1.0000e+00 lr:1.0000e-06
2023-04-03 02:12:39,250 			Learning rate: weights:   1.000e-06    
2023-04-03 02:12:39,250 			Last test performance: 99.33%
2023-04-03 02:12:39,250 ----------------
2023-04-03 02:12:41,330   94  =>  39   		Training 486 pattern with 100.00% 	Forward time: 	 1.95 sec
2023-04-03 02:12:41,330 			Loss:    2.165e-03    			Backward time: 	 0.13 sec 
2023-04-03 02:12:41,330 ADAM: Layer 0 -> dw_min:1.0000e+00  dw_max:1.0000e+00 lr:1.0000e-06
2023-04-03 02:12:41,331 ADAM: Layer 1 -> dw_min:1.0000e+00  dw_max:1.0000e+00 lr:1.0000e-06
2023-04-03 02:12:41,331 ADAM: Layer 2 -> dw_min:1.0000e+00  dw_max:1.0000e+00 lr:1.0000e-06
2023-04-03 02:12:41,331 ADAM: Layer 3 -> dw_min:1.0000e+00  dw_max:1.0000e+00 lr:1.0000e-06
2023-04-03 02:12:41,358 			Learning rate: weights:   1.000e-06    
2023-04-03 02:12:41,358 			Last test performance: 99.33%
2023-04-03 02:12:41,358 ----------------
2023-04-03 02:12:43,522   94  =>  40   		Training 486 pattern with 100.00% 	Forward time: 	 2.03 sec
2023-04-03 02:12:43,522 			Loss:    4.469e-04    			Backward time: 	 0.13 sec 
2023-04-03 02:12:43,523 ADAM: Layer 0 -> dw_min:1.0000e+00  dw_max:1.0000e+00 lr:1.0000e-06
2023-04-03 02:12:43,523 ADAM: Layer 1 -> dw_min:1.0000e+00  dw_max:1.0000e+00 lr:1.0000e-06
2023-04-03 02:12:43,523 ADAM: Layer 2 -> dw_min:1.0000e+00  dw_max:1.0000e+00 lr:1.0000e-06
2023-04-03 02:12:43,523 ADAM: Layer 3 -> dw_min:1.0000e+00  dw_max:1.0000e+00 lr:1.0000e-06
2023-04-03 02:12:43,605 			Learning rate: weights:   1.000e-06    
2023-04-03 02:12:43,605 			Last test performance: 99.33%
2023-04-03 02:12:43,606 ----------------
2023-04-03 02:12:45,695   94  =>  41   		Training 486 pattern with 99.79% 	Forward time: 	 1.95 sec
2023-04-03 02:12:45,695 			Loss:    3.380e-03    			Backward time: 	 0.13 sec 
2023-04-03 02:12:45,695 ADAM: Layer 0 -> dw_min:1.0000e+00  dw_max:1.0000e+00 lr:1.0000e-06
2023-04-03 02:12:45,696 ADAM: Layer 1 -> dw_min:1.0000e+00  dw_max:1.0000e+00 lr:1.0000e-06
2023-04-03 02:12:45,696 ADAM: Layer 2 -> dw_min:1.0000e+00  dw_max:1.0000e+00 lr:1.0000e-06
2023-04-03 02:12:45,696 ADAM: Layer 3 -> dw_min:1.0000e+00  dw_max:1.0000e+00 lr:1.0000e-06
2023-04-03 02:12:45,782 			Learning rate: weights:   1.000e-06    
2023-04-03 02:12:45,782 			Last test performance: 99.33%
2023-04-03 02:12:45,782 ----------------
2023-04-03 02:12:47,995   94  =>  42   		Training 486 pattern with 99.58% 	Forward time: 	 2.07 sec
2023-04-03 02:12:47,995 			Loss:    1.505e-02    			Backward time: 	 0.13 sec 
2023-04-03 02:12:47,996 ADAM: Layer 0 -> dw_min:1.0000e+00  dw_max:1.0000e+00 lr:1.0000e-06
2023-04-03 02:12:47,996 ADAM: Layer 1 -> dw_min:1.0000e+00  dw_max:1.0000e+00 lr:1.0000e-06
2023-04-03 02:12:47,996 ADAM: Layer 2 -> dw_min:1.0000e+00  dw_max:1.0000e+00 lr:1.0000e-06
2023-04-03 02:12:47,996 ADAM: Layer 3 -> dw_min:1.0000e+00  dw_max:1.0000e+00 lr:1.0000e-06
2023-04-03 02:12:48,034 			Learning rate: weights:   1.000e-06    
2023-04-03 02:12:48,035 			Last test performance: 99.33%
2023-04-03 02:12:48,035 ----------------
2023-04-03 02:12:50,222   94  =>  43   		Training 486 pattern with 100.00% 	Forward time: 	 2.05 sec
2023-04-03 02:12:50,222 			Loss:    7.536e-04    			Backward time: 	 0.13 sec 
2023-04-03 02:12:50,222 ADAM: Layer 0 -> dw_min:1.0000e+00  dw_max:1.0000e+00 lr:1.0000e-06
2023-04-03 02:12:50,222 ADAM: Layer 1 -> dw_min:1.0000e+00  dw_max:1.0000e+00 lr:1.0000e-06
2023-04-03 02:12:50,223 ADAM: Layer 2 -> dw_min:1.0000e+00  dw_max:1.0000e+00 lr:1.0000e-06
2023-04-03 02:12:50,223 ADAM: Layer 3 -> dw_min:1.0000e+00  dw_max:1.0000e+00 lr:1.0000e-06
2023-04-03 02:12:50,330 			Learning rate: weights:   1.000e-06    
2023-04-03 02:12:50,330 			Last test performance: 99.33%
2023-04-03 02:12:50,330 ----------------
2023-04-03 02:12:52,428   94  =>  44   		Training 486 pattern with 100.00% 	Forward time: 	 1.97 sec
2023-04-03 02:12:52,428 			Loss:    1.342e-03    			Backward time: 	 0.13 sec 
2023-04-03 02:12:52,428 ADAM: Layer 0 -> dw_min:1.0000e+00  dw_max:1.0000e+00 lr:1.0000e-06
2023-04-03 02:12:52,428 ADAM: Layer 1 -> dw_min:1.0000e+00  dw_max:1.0000e+00 lr:1.0000e-06
2023-04-03 02:12:52,429 ADAM: Layer 2 -> dw_min:1.0000e+00  dw_max:1.0000e+00 lr:1.0000e-06
2023-04-03 02:12:52,429 ADAM: Layer 3 -> dw_min:1.0000e+00  dw_max:1.0000e+00 lr:1.0000e-06
2023-04-03 02:12:52,485 			Learning rate: weights:   1.000e-06    
2023-04-03 02:12:52,485 			Last test performance: 99.33%
2023-04-03 02:12:52,485 ----------------
2023-04-03 02:12:54,635   94  =>  45   		Training 486 pattern with 100.00% 	Forward time: 	 2.02 sec
2023-04-03 02:12:54,635 			Loss:    8.041e-04    			Backward time: 	 0.13 sec 
2023-04-03 02:12:54,635 ADAM: Layer 0 -> dw_min:1.0000e+00  dw_max:1.0000e+00 lr:1.0000e-06
2023-04-03 02:12:54,635 ADAM: Layer 1 -> dw_min:1.0000e+00  dw_max:1.0000e+00 lr:1.0000e-06
2023-04-03 02:12:54,635 ADAM: Layer 2 -> dw_min:1.0000e+00  dw_max:1.0000e+00 lr:1.0000e-06
2023-04-03 02:12:54,635 ADAM: Layer 3 -> dw_min:1.0000e+00  dw_max:1.0000e+00 lr:1.0000e-06
2023-04-03 02:12:54,736 			Learning rate: weights:   1.000e-06    
2023-04-03 02:12:54,736 			Last test performance: 99.33%
2023-04-03 02:12:54,736 ----------------
2023-04-03 02:12:56,861   94  =>  46   		Training 486 pattern with 100.00% 	Forward time: 	 1.99 sec
2023-04-03 02:12:56,861 			Loss:    1.558e-03    			Backward time: 	 0.13 sec 
2023-04-03 02:12:56,861 ADAM: Layer 0 -> dw_min:1.0000e+00  dw_max:1.0000e+00 lr:1.0000e-06
2023-04-03 02:12:56,861 ADAM: Layer 1 -> dw_min:1.0000e+00  dw_max:1.0000e+00 lr:1.0000e-06
2023-04-03 02:12:56,861 ADAM: Layer 2 -> dw_min:1.0000e+00  dw_max:1.0000e+00 lr:1.0000e-06
2023-04-03 02:12:56,861 ADAM: Layer 3 -> dw_min:1.0000e+00  dw_max:1.0000e+00 lr:1.0000e-06
2023-04-03 02:12:56,983 			Learning rate: weights:   1.000e-06    
2023-04-03 02:12:56,983 			Last test performance: 99.33%
2023-04-03 02:12:56,983 ----------------
2023-04-03 02:12:59,096   94  =>  47   		Training 486 pattern with 100.00% 	Forward time: 	 1.98 sec
2023-04-03 02:12:59,096 			Loss:    1.049e-03    			Backward time: 	 0.13 sec 
2023-04-03 02:12:59,097 ADAM: Layer 0 -> dw_min:1.0000e+00  dw_max:1.0000e+00 lr:1.0000e-06
2023-04-03 02:12:59,097 ADAM: Layer 1 -> dw_min:1.0000e+00  dw_max:1.0000e+00 lr:1.0000e-06
2023-04-03 02:12:59,098 ADAM: Layer 2 -> dw_min:1.0000e+00  dw_max:1.0000e+00 lr:1.0000e-06
2023-04-03 02:12:59,098 ADAM: Layer 3 -> dw_min:1.0000e+00  dw_max:1.0000e+00 lr:1.0000e-06
2023-04-03 02:12:59,196 			Learning rate: weights:   1.000e-06    
2023-04-03 02:12:59,196 			Last test performance: 99.33%
2023-04-03 02:12:59,196 ----------------
2023-04-03 02:13:01,327   94  =>  48   		Training 486 pattern with 100.00% 	Forward time: 	 2.00 sec
2023-04-03 02:13:01,327 			Loss:    1.657e-03    			Backward time: 	 0.13 sec 
2023-04-03 02:13:01,327 ADAM: Layer 0 -> dw_min:1.0000e+00  dw_max:1.0000e+00 lr:1.0000e-06
2023-04-03 02:13:01,327 ADAM: Layer 1 -> dw_min:1.0000e+00  dw_max:1.0000e+00 lr:1.0000e-06
2023-04-03 02:13:01,328 ADAM: Layer 2 -> dw_min:1.0000e+00  dw_max:1.0000e+00 lr:1.0000e-06
2023-04-03 02:13:01,328 ADAM: Layer 3 -> dw_min:1.0000e+00  dw_max:1.0000e+00 lr:1.0000e-06
2023-04-03 02:13:01,349 			Learning rate: weights:   1.000e-06    
2023-04-03 02:13:01,349 			Last test performance: 99.33%
2023-04-03 02:13:01,349 ----------------
2023-04-03 02:13:03,537   94  =>  49   		Training 486 pattern with 99.79% 	Forward time: 	 2.04 sec
2023-04-03 02:13:03,537 			Loss:    5.035e-03    			Backward time: 	 0.14 sec 
2023-04-03 02:13:03,538 ADAM: Layer 0 -> dw_min:1.0000e+00  dw_max:1.0000e+00 lr:1.0000e-06
2023-04-03 02:13:03,538 ADAM: Layer 1 -> dw_min:1.0000e+00  dw_max:1.0000e+00 lr:1.0000e-06
2023-04-03 02:13:03,538 ADAM: Layer 2 -> dw_min:1.0000e+00  dw_max:1.0000e+00 lr:1.0000e-06
2023-04-03 02:13:03,538 ADAM: Layer 3 -> dw_min:1.0000e+00  dw_max:1.0000e+00 lr:1.0000e-06
2023-04-03 02:13:03,614 			Learning rate: weights:   1.000e-06    
2023-04-03 02:13:03,614 			Last test performance: 99.33%
2023-04-03 02:13:03,614 ----------------
2023-04-03 02:13:05,648   94  =>  50   		Training 486 pattern with 99.79% 	Forward time: 	 1.90 sec
2023-04-03 02:13:05,648 			Loss:    3.090e-03    			Backward time: 	 0.13 sec 
2023-04-03 02:13:05,648 ADAM: Layer 0 -> dw_min:1.0000e+00  dw_max:1.0000e+00 lr:1.0000e-06
2023-04-03 02:13:05,648 ADAM: Layer 1 -> dw_min:1.0000e+00  dw_max:1.0000e+00 lr:1.0000e-06
2023-04-03 02:13:05,648 ADAM: Layer 2 -> dw_min:1.0000e+00  dw_max:1.0000e+00 lr:1.0000e-06
2023-04-03 02:13:05,648 ADAM: Layer 3 -> dw_min:1.0000e+00  dw_max:1.0000e+00 lr:1.0000e-06
2023-04-03 02:13:05,708 			Learning rate: weights:   1.000e-06    
2023-04-03 02:13:05,708 			Last test performance: 99.33%
2023-04-03 02:13:05,708 ----------------
2023-04-03 02:13:07,883   94  =>  51   		Training 486 pattern with 100.00% 	Forward time: 	 2.04 sec
2023-04-03 02:13:07,883 			Loss:    1.060e-03    			Backward time: 	 0.13 sec 
2023-04-03 02:13:07,883 ADAM: Layer 0 -> dw_min:1.0000e+00  dw_max:1.0000e+00 lr:1.0000e-06
2023-04-03 02:13:07,883 ADAM: Layer 1 -> dw_min:1.0000e+00  dw_max:1.0000e+00 lr:1.0000e-06
2023-04-03 02:13:07,883 ADAM: Layer 2 -> dw_min:1.0000e+00  dw_max:1.0000e+00 lr:1.0000e-06
2023-04-03 02:13:07,883 ADAM: Layer 3 -> dw_min:1.0000e+00  dw_max:1.0000e+00 lr:1.0000e-06
2023-04-03 02:13:07,979 			Learning rate: weights:   1.000e-06    
2023-04-03 02:13:07,979 			Last test performance: 99.33%
2023-04-03 02:13:07,979 ----------------
2023-04-03 02:13:10,063   94  =>  52   		Training 486 pattern with 100.00% 	Forward time: 	 1.95 sec
2023-04-03 02:13:10,063 			Loss:    1.219e-03    			Backward time: 	 0.13 sec 
2023-04-03 02:13:10,063 ADAM: Layer 0 -> dw_min:1.0000e+00  dw_max:1.0000e+00 lr:1.0000e-06
2023-04-03 02:13:10,063 ADAM: Layer 1 -> dw_min:1.0000e+00  dw_max:1.0000e+00 lr:1.0000e-06
2023-04-03 02:13:10,064 ADAM: Layer 2 -> dw_min:1.0000e+00  dw_max:1.0000e+00 lr:1.0000e-06
2023-04-03 02:13:10,064 ADAM: Layer 3 -> dw_min:1.0000e+00  dw_max:1.0000e+00 lr:1.0000e-06
2023-04-03 02:13:10,204 			Learning rate: weights:   1.000e-06    
2023-04-03 02:13:10,204 			Last test performance: 99.33%
2023-04-03 02:13:10,204 ----------------
2023-04-03 02:13:12,362   94  =>  53   		Training 486 pattern with 100.00% 	Forward time: 	 2.02 sec
2023-04-03 02:13:12,362 			Loss:    8.455e-04    			Backward time: 	 0.13 sec 
2023-04-03 02:13:12,362 ADAM: Layer 0 -> dw_min:1.0000e+00  dw_max:1.0000e+00 lr:1.0000e-06
2023-04-03 02:13:12,362 ADAM: Layer 1 -> dw_min:1.0000e+00  dw_max:1.0000e+00 lr:1.0000e-06
2023-04-03 02:13:12,362 ADAM: Layer 2 -> dw_min:1.0000e+00  dw_max:1.0000e+00 lr:1.0000e-06
2023-04-03 02:13:12,363 ADAM: Layer 3 -> dw_min:1.0000e+00  dw_max:1.0000e+00 lr:1.0000e-06
2023-04-03 02:13:12,572 			Learning rate: weights:   1.000e-06    
2023-04-03 02:13:12,572 			Last test performance: 99.33%
2023-04-03 02:13:12,572 ----------------
2023-04-03 02:13:14,760   94  =>  54   		Training 486 pattern with 99.79% 	Forward time: 	 2.05 sec
2023-04-03 02:13:14,760 			Loss:    4.912e-03    			Backward time: 	 0.13 sec 
2023-04-03 02:13:14,760 ADAM: Layer 0 -> dw_min:1.0000e+00  dw_max:1.0000e+00 lr:1.0000e-06
2023-04-03 02:13:14,761 ADAM: Layer 1 -> dw_min:1.0000e+00  dw_max:1.0000e+00 lr:1.0000e-06
2023-04-03 02:13:14,761 ADAM: Layer 2 -> dw_min:1.0000e+00  dw_max:1.0000e+00 lr:1.0000e-06
2023-04-03 02:13:14,761 ADAM: Layer 3 -> dw_min:1.0000e+00  dw_max:1.0000e+00 lr:1.0000e-06
2023-04-03 02:13:14,882 			Learning rate: weights:   1.000e-06    
2023-04-03 02:13:14,882 			Last test performance: 99.33%
2023-04-03 02:13:14,882 ----------------
2023-04-03 02:13:17,105   94  =>  55   		Training 486 pattern with 99.79% 	Forward time: 	 2.08 sec
2023-04-03 02:13:17,105 			Loss:    6.479e-03    			Backward time: 	 0.13 sec 
2023-04-03 02:13:17,105 ADAM: Layer 0 -> dw_min:1.0000e+00  dw_max:1.0000e+00 lr:1.0000e-06
2023-04-03 02:13:17,105 ADAM: Layer 1 -> dw_min:1.0000e+00  dw_max:1.0000e+00 lr:1.0000e-06
2023-04-03 02:13:17,106 ADAM: Layer 2 -> dw_min:1.0000e+00  dw_max:1.0000e+00 lr:1.0000e-06
2023-04-03 02:13:17,106 ADAM: Layer 3 -> dw_min:1.0000e+00  dw_max:1.0000e+00 lr:1.0000e-06
2023-04-03 02:13:17,165 			Learning rate: weights:   1.000e-06    
2023-04-03 02:13:17,165 			Last test performance: 99.33%
2023-04-03 02:13:17,165 ----------------
2023-04-03 02:13:19,381   94  =>  56   		Training 486 pattern with 100.00% 	Forward time: 	 2.08 sec
2023-04-03 02:13:19,381 			Loss:    2.902e-03    			Backward time: 	 0.13 sec 
2023-04-03 02:13:19,382 ADAM: Layer 0 -> dw_min:1.0000e+00  dw_max:1.0000e+00 lr:1.0000e-06
2023-04-03 02:13:19,382 ADAM: Layer 1 -> dw_min:1.0000e+00  dw_max:1.0000e+00 lr:1.0000e-06
2023-04-03 02:13:19,382 ADAM: Layer 2 -> dw_min:1.0000e+00  dw_max:1.0000e+00 lr:1.0000e-06
2023-04-03 02:13:19,382 ADAM: Layer 3 -> dw_min:1.0000e+00  dw_max:1.0000e+00 lr:1.0000e-06
2023-04-03 02:13:19,536 			Learning rate: weights:   1.000e-06    
2023-04-03 02:13:19,536 			Last test performance: 99.33%
2023-04-03 02:13:19,536 ----------------
2023-04-03 02:13:21,708   94  =>  57   		Training 486 pattern with 100.00% 	Forward time: 	 2.04 sec
2023-04-03 02:13:21,708 			Loss:    5.803e-04    			Backward time: 	 0.13 sec 
2023-04-03 02:13:21,708 ADAM: Layer 0 -> dw_min:1.0000e+00  dw_max:1.0000e+00 lr:1.0000e-06
2023-04-03 02:13:21,708 ADAM: Layer 1 -> dw_min:1.0000e+00  dw_max:1.0000e+00 lr:1.0000e-06
2023-04-03 02:13:21,708 ADAM: Layer 2 -> dw_min:1.0000e+00  dw_max:1.0000e+00 lr:1.0000e-06
2023-04-03 02:13:21,708 ADAM: Layer 3 -> dw_min:1.0000e+00  dw_max:1.0000e+00 lr:1.0000e-06
2023-04-03 02:13:21,943 			Learning rate: weights:   1.000e-06    
2023-04-03 02:13:21,943 			Last test performance: 99.33%
2023-04-03 02:13:21,943 ----------------
2023-04-03 02:13:24,102   94  =>  58   		Training 486 pattern with 100.00% 	Forward time: 	 2.03 sec
2023-04-03 02:13:24,102 			Loss:    4.128e-04    			Backward time: 	 0.13 sec 
2023-04-03 02:13:24,102 ADAM: Layer 0 -> dw_min:1.0000e+00  dw_max:1.0000e+00 lr:1.0000e-06
2023-04-03 02:13:24,102 ADAM: Layer 1 -> dw_min:1.0000e+00  dw_max:1.0000e+00 lr:1.0000e-06
2023-04-03 02:13:24,102 ADAM: Layer 2 -> dw_min:1.0000e+00  dw_max:1.0000e+00 lr:1.0000e-06
2023-04-03 02:13:24,103 ADAM: Layer 3 -> dw_min:1.0000e+00  dw_max:1.0000e+00 lr:1.0000e-06
2023-04-03 02:13:24,274 			Learning rate: weights:   1.000e-06    
2023-04-03 02:13:24,274 			Last test performance: 99.33%
2023-04-03 02:13:24,274 ----------------
2023-04-03 02:13:26,415   94  =>  59   		Training 486 pattern with 100.00% 	Forward time: 	 2.01 sec
2023-04-03 02:13:26,415 			Loss:    1.329e-03    			Backward time: 	 0.13 sec 
2023-04-03 02:13:26,415 ADAM: Layer 0 -> dw_min:1.0000e+00  dw_max:1.0000e+00 lr:1.0000e-06
2023-04-03 02:13:26,416 ADAM: Layer 1 -> dw_min:1.0000e+00  dw_max:1.0000e+00 lr:1.0000e-06
2023-04-03 02:13:26,416 ADAM: Layer 2 -> dw_min:1.0000e+00  dw_max:1.0000e+00 lr:1.0000e-06
2023-04-03 02:13:26,416 ADAM: Layer 3 -> dw_min:1.0000e+00  dw_max:1.0000e+00 lr:1.0000e-06
2023-04-03 02:13:26,692 			Learning rate: weights:   1.000e-06    
2023-04-03 02:13:26,692 			Last test performance: 99.33%
2023-04-03 02:13:26,692 ----------------
2023-04-03 02:13:28,956   94  =>  60   		Training 486 pattern with 99.79% 	Forward time: 	 2.12 sec
2023-04-03 02:13:28,956 			Loss:    6.058e-03    			Backward time: 	 0.13 sec 
2023-04-03 02:13:28,956 ADAM: Layer 0 -> dw_min:1.0000e+00  dw_max:1.0000e+00 lr:1.0000e-06
2023-04-03 02:13:28,956 ADAM: Layer 1 -> dw_min:1.0000e+00  dw_max:1.0000e+00 lr:1.0000e-06
2023-04-03 02:13:28,956 ADAM: Layer 2 -> dw_min:1.0000e+00  dw_max:1.0000e+00 lr:1.0000e-06
2023-04-03 02:13:28,956 ADAM: Layer 3 -> dw_min:1.0000e+00  dw_max:1.0000e+00 lr:1.0000e-06
2023-04-03 02:13:28,978 			Learning rate: weights:   1.000e-06    
2023-04-03 02:13:28,978 			Last test performance: 99.33%
2023-04-03 02:13:28,978 ----------------
2023-04-03 02:13:31,132   94  =>  61   		Training 486 pattern with 100.00% 	Forward time: 	 2.02 sec
2023-04-03 02:13:31,132 			Loss:    3.883e-04    			Backward time: 	 0.13 sec 
2023-04-03 02:13:31,132 ADAM: Layer 0 -> dw_min:1.0000e+00  dw_max:1.0000e+00 lr:1.0000e-06
2023-04-03 02:13:31,132 ADAM: Layer 1 -> dw_min:1.0000e+00  dw_max:1.0000e+00 lr:1.0000e-06
2023-04-03 02:13:31,133 ADAM: Layer 2 -> dw_min:1.0000e+00  dw_max:1.0000e+00 lr:1.0000e-06
2023-04-03 02:13:31,133 ADAM: Layer 3 -> dw_min:1.0000e+00  dw_max:1.0000e+00 lr:1.0000e-06
2023-04-03 02:13:31,217 			Learning rate: weights:   1.000e-06    
2023-04-03 02:13:31,217 			Last test performance: 99.33%
2023-04-03 02:13:31,217 ----------------
2023-04-03 02:13:33,329   94  =>  62   		Training 486 pattern with 100.00% 	Forward time: 	 1.98 sec
2023-04-03 02:13:33,329 			Loss:    1.228e-03    			Backward time: 	 0.13 sec 
2023-04-03 02:13:33,329 ADAM: Layer 0 -> dw_min:1.0000e+00  dw_max:1.0000e+00 lr:1.0000e-06
2023-04-03 02:13:33,330 ADAM: Layer 1 -> dw_min:1.0000e+00  dw_max:1.0000e+00 lr:1.0000e-06
2023-04-03 02:13:33,330 ADAM: Layer 2 -> dw_min:1.0000e+00  dw_max:1.0000e+00 lr:1.0000e-06
2023-04-03 02:13:33,330 ADAM: Layer 3 -> dw_min:1.0000e+00  dw_max:1.0000e+00 lr:1.0000e-06
2023-04-03 02:13:33,393 			Learning rate: weights:   1.000e-06    
2023-04-03 02:13:33,393 			Last test performance: 99.33%
2023-04-03 02:13:33,393 ----------------
2023-04-03 02:13:35,539   94  =>  63   		Training 486 pattern with 100.00% 	Forward time: 	 2.01 sec
2023-04-03 02:13:35,539 			Loss:    1.513e-03    			Backward time: 	 0.13 sec 
2023-04-03 02:13:35,540 ADAM: Layer 0 -> dw_min:1.0000e+00  dw_max:1.0000e+00 lr:1.0000e-06
2023-04-03 02:13:35,540 ADAM: Layer 1 -> dw_min:1.0000e+00  dw_max:1.0000e+00 lr:1.0000e-06
2023-04-03 02:13:35,540 ADAM: Layer 2 -> dw_min:1.0000e+00  dw_max:1.0000e+00 lr:1.0000e-06
2023-04-03 02:13:35,540 ADAM: Layer 3 -> dw_min:1.0000e+00  dw_max:1.0000e+00 lr:1.0000e-06
2023-04-03 02:13:35,560 			Learning rate: weights:   1.000e-06    
2023-04-03 02:13:35,560 			Last test performance: 99.33%
2023-04-03 02:13:35,560 ----------------
2023-04-03 02:13:37,697   94  =>  64   		Training 486 pattern with 99.38% 	Forward time: 	 2.00 sec
2023-04-03 02:13:37,697 			Loss:    1.109e-02    			Backward time: 	 0.13 sec 
2023-04-03 02:13:37,697 ADAM: Layer 0 -> dw_min:1.0000e+00  dw_max:1.0000e+00 lr:1.0000e-06
2023-04-03 02:13:37,697 ADAM: Layer 1 -> dw_min:1.0000e+00  dw_max:1.0000e+00 lr:1.0000e-06
2023-04-03 02:13:37,697 ADAM: Layer 2 -> dw_min:1.0000e+00  dw_max:1.0000e+00 lr:1.0000e-06
2023-04-03 02:13:37,697 ADAM: Layer 3 -> dw_min:1.0000e+00  dw_max:1.0000e+00 lr:1.0000e-06
2023-04-03 02:13:37,869 			Learning rate: weights:   1.000e-06    
2023-04-03 02:13:37,869 			Last test performance: 99.33%
2023-04-03 02:13:37,869 ----------------
2023-04-03 02:13:40,069   94  =>  65   		Training 486 pattern with 99.79% 	Forward time: 	 2.07 sec
2023-04-03 02:13:40,069 			Loss:    3.177e-03    			Backward time: 	 0.13 sec 
2023-04-03 02:13:40,070 ADAM: Layer 0 -> dw_min:1.0000e+00  dw_max:1.0000e+00 lr:1.0000e-06
2023-04-03 02:13:40,070 ADAM: Layer 1 -> dw_min:1.0000e+00  dw_max:1.0000e+00 lr:1.0000e-06
2023-04-03 02:13:40,070 ADAM: Layer 2 -> dw_min:1.0000e+00  dw_max:1.0000e+00 lr:1.0000e-06
2023-04-03 02:13:40,070 ADAM: Layer 3 -> dw_min:1.0000e+00  dw_max:1.0000e+00 lr:1.0000e-06
2023-04-03 02:13:40,116 			Learning rate: weights:   1.000e-06    
2023-04-03 02:13:40,117 			Last test performance: 99.33%
2023-04-03 02:13:40,117 ----------------
2023-04-03 02:13:42,201   94  =>  66   		Training 486 pattern with 99.58% 	Forward time: 	 1.95 sec
2023-04-03 02:13:42,201 			Loss:    1.113e-02    			Backward time: 	 0.13 sec 
2023-04-03 02:13:42,201 ADAM: Layer 0 -> dw_min:1.0000e+00  dw_max:1.0000e+00 lr:1.0000e-06
2023-04-03 02:13:42,202 ADAM: Layer 1 -> dw_min:1.0000e+00  dw_max:1.0000e+00 lr:1.0000e-06
2023-04-03 02:13:42,202 ADAM: Layer 2 -> dw_min:1.0000e+00  dw_max:1.0000e+00 lr:1.0000e-06
2023-04-03 02:13:42,202 ADAM: Layer 3 -> dw_min:1.0000e+00  dw_max:1.0000e+00 lr:1.0000e-06
2023-04-03 02:13:42,329 			Learning rate: weights:   1.000e-06    
2023-04-03 02:13:42,329 			Last test performance: 99.33%
2023-04-03 02:13:42,329 ----------------
2023-04-03 02:13:44,552   94  =>  67   		Training 486 pattern with 99.79% 	Forward time: 	 2.09 sec
2023-04-03 02:13:44,552 			Loss:    3.369e-03    			Backward time: 	 0.13 sec 
2023-04-03 02:13:44,552 ADAM: Layer 0 -> dw_min:1.0000e+00  dw_max:1.0000e+00 lr:1.0000e-06
2023-04-03 02:13:44,552 ADAM: Layer 1 -> dw_min:1.0000e+00  dw_max:1.0000e+00 lr:1.0000e-06
2023-04-03 02:13:44,552 ADAM: Layer 2 -> dw_min:1.0000e+00  dw_max:1.0000e+00 lr:1.0000e-06
2023-04-03 02:13:44,553 ADAM: Layer 3 -> dw_min:1.0000e+00  dw_max:1.0000e+00 lr:1.0000e-06
2023-04-03 02:13:44,606 			Learning rate: weights:   1.000e-06    
2023-04-03 02:13:44,606 			Last test performance: 99.33%
2023-04-03 02:13:44,606 ----------------
2023-04-03 02:13:46,699   94  =>  68   		Training 486 pattern with 99.79% 	Forward time: 	 1.96 sec
2023-04-03 02:13:46,699 			Loss:    2.491e-03    			Backward time: 	 0.13 sec 
2023-04-03 02:13:46,700 ADAM: Layer 0 -> dw_min:1.0000e+00  dw_max:1.0000e+00 lr:1.0000e-06
2023-04-03 02:13:46,700 ADAM: Layer 1 -> dw_min:1.0000e+00  dw_max:1.0000e+00 lr:1.0000e-06
2023-04-03 02:13:46,700 ADAM: Layer 2 -> dw_min:1.0000e+00  dw_max:1.0000e+00 lr:1.0000e-06
2023-04-03 02:13:46,700 ADAM: Layer 3 -> dw_min:1.0000e+00  dw_max:1.0000e+00 lr:1.0000e-06
2023-04-03 02:13:46,850 			Learning rate: weights:   1.000e-06    
2023-04-03 02:13:46,850 			Last test performance: 99.33%
2023-04-03 02:13:46,850 ----------------
2023-04-03 02:13:49,090   94  =>  69   		Training 486 pattern with 100.00% 	Forward time: 	 2.10 sec
2023-04-03 02:13:49,090 			Loss:    2.110e-03    			Backward time: 	 0.13 sec 
2023-04-03 02:13:49,090 ADAM: Layer 0 -> dw_min:1.0000e+00  dw_max:1.0000e+00 lr:1.0000e-06
2023-04-03 02:13:49,090 ADAM: Layer 1 -> dw_min:1.0000e+00  dw_max:1.0000e+00 lr:1.0000e-06
2023-04-03 02:13:49,090 ADAM: Layer 2 -> dw_min:1.0000e+00  dw_max:1.0000e+00 lr:1.0000e-06
2023-04-03 02:13:49,091 ADAM: Layer 3 -> dw_min:1.0000e+00  dw_max:1.0000e+00 lr:1.0000e-06
2023-04-03 02:13:49,111 			Learning rate: weights:   1.000e-06    
2023-04-03 02:13:49,111 			Last test performance: 99.33%
2023-04-03 02:13:49,111 ----------------
2023-04-03 02:13:51,270   94  =>  70   		Training 486 pattern with 99.58% 	Forward time: 	 2.02 sec
2023-04-03 02:13:51,270 			Loss:    1.003e-02    			Backward time: 	 0.13 sec 
2023-04-03 02:13:51,270 ADAM: Layer 0 -> dw_min:1.0000e+00  dw_max:1.0000e+00 lr:1.0000e-06
2023-04-03 02:13:51,270 ADAM: Layer 1 -> dw_min:1.0000e+00  dw_max:1.0000e+00 lr:1.0000e-06
2023-04-03 02:13:51,270 ADAM: Layer 2 -> dw_min:1.0000e+00  dw_max:1.0000e+00 lr:1.0000e-06
2023-04-03 02:13:51,270 ADAM: Layer 3 -> dw_min:1.0000e+00  dw_max:1.0000e+00 lr:1.0000e-06
2023-04-03 02:13:51,371 			Learning rate: weights:   1.000e-06    
2023-04-03 02:13:51,371 			Last test performance: 99.33%
2023-04-03 02:13:51,371 ----------------
2023-04-03 02:13:53,486   94  =>  71   		Training 486 pattern with 99.79% 	Forward time: 	 1.98 sec
2023-04-03 02:13:53,487 			Loss:    3.016e-03    			Backward time: 	 0.13 sec 
2023-04-03 02:13:53,487 ADAM: Layer 0 -> dw_min:1.0000e+00  dw_max:1.0000e+00 lr:1.0000e-06
2023-04-03 02:13:53,487 ADAM: Layer 1 -> dw_min:1.0000e+00  dw_max:1.0000e+00 lr:1.0000e-06
2023-04-03 02:13:53,487 ADAM: Layer 2 -> dw_min:1.0000e+00  dw_max:1.0000e+00 lr:1.0000e-06
2023-04-03 02:13:53,487 ADAM: Layer 3 -> dw_min:1.0000e+00  dw_max:1.0000e+00 lr:1.0000e-06
2023-04-03 02:13:53,600 			Learning rate: weights:   1.000e-06    
2023-04-03 02:13:53,600 			Last test performance: 99.33%
2023-04-03 02:13:53,600 ----------------
2023-04-03 02:13:55,756   94  =>  72   		Training 486 pattern with 99.58% 	Forward time: 	 2.02 sec
2023-04-03 02:13:55,756 			Loss:    3.675e-03    			Backward time: 	 0.13 sec 
2023-04-03 02:13:55,756 ADAM: Layer 0 -> dw_min:1.0000e+00  dw_max:1.0000e+00 lr:1.0000e-06
2023-04-03 02:13:55,756 ADAM: Layer 1 -> dw_min:1.0000e+00  dw_max:1.0000e+00 lr:1.0000e-06
2023-04-03 02:13:55,757 ADAM: Layer 2 -> dw_min:1.0000e+00  dw_max:1.0000e+00 lr:1.0000e-06
2023-04-03 02:13:55,757 ADAM: Layer 3 -> dw_min:1.0000e+00  dw_max:1.0000e+00 lr:1.0000e-06
2023-04-03 02:13:55,837 			Learning rate: weights:   1.000e-06    
2023-04-03 02:13:55,837 			Last test performance: 99.33%
2023-04-03 02:13:55,837 ----------------
2023-04-03 02:13:58,003   94  =>  73   		Training 486 pattern with 100.00% 	Forward time: 	 2.03 sec
2023-04-03 02:13:58,003 			Loss:    5.407e-04    			Backward time: 	 0.13 sec 
2023-04-03 02:13:58,003 ADAM: Layer 0 -> dw_min:1.0000e+00  dw_max:1.0000e+00 lr:1.0000e-06
2023-04-03 02:13:58,003 ADAM: Layer 1 -> dw_min:1.0000e+00  dw_max:1.0000e+00 lr:1.0000e-06
2023-04-03 02:13:58,003 ADAM: Layer 2 -> dw_min:1.0000e+00  dw_max:1.0000e+00 lr:1.0000e-06
2023-04-03 02:13:58,003 ADAM: Layer 3 -> dw_min:1.0000e+00  dw_max:1.0000e+00 lr:1.0000e-06
2023-04-03 02:13:58,117 			Learning rate: weights:   1.000e-06    
2023-04-03 02:13:58,117 			Last test performance: 99.33%
2023-04-03 02:13:58,117 ----------------
2023-04-03 02:14:00,188   94  =>  74   		Training 486 pattern with 100.00% 	Forward time: 	 1.94 sec
2023-04-03 02:14:00,189 			Loss:    2.317e-03    			Backward time: 	 0.13 sec 
2023-04-03 02:14:00,189 ADAM: Layer 0 -> dw_min:1.0000e+00  dw_max:1.0000e+00 lr:1.0000e-06
2023-04-03 02:14:00,189 ADAM: Layer 1 -> dw_min:1.0000e+00  dw_max:1.0000e+00 lr:1.0000e-06
2023-04-03 02:14:00,189 ADAM: Layer 2 -> dw_min:1.0000e+00  dw_max:1.0000e+00 lr:1.0000e-06
2023-04-03 02:14:00,189 ADAM: Layer 3 -> dw_min:1.0000e+00  dw_max:1.0000e+00 lr:1.0000e-06
2023-04-03 02:14:00,269 			Learning rate: weights:   1.000e-06    
2023-04-03 02:14:00,269 			Last test performance: 99.33%
2023-04-03 02:14:00,269 ----------------
2023-04-03 02:14:02,411   94  =>  75   		Training 486 pattern with 99.58% 	Forward time: 	 2.01 sec
2023-04-03 02:14:02,411 			Loss:    4.767e-03    			Backward time: 	 0.13 sec 
2023-04-03 02:14:02,411 ADAM: Layer 0 -> dw_min:1.0000e+00  dw_max:1.0000e+00 lr:1.0000e-06
2023-04-03 02:14:02,411 ADAM: Layer 1 -> dw_min:1.0000e+00  dw_max:1.0000e+00 lr:1.0000e-06
2023-04-03 02:14:02,411 ADAM: Layer 2 -> dw_min:1.0000e+00  dw_max:1.0000e+00 lr:1.0000e-06
2023-04-03 02:14:02,412 ADAM: Layer 3 -> dw_min:1.0000e+00  dw_max:1.0000e+00 lr:1.0000e-06
2023-04-03 02:14:02,490 			Learning rate: weights:   1.000e-06    
2023-04-03 02:14:02,490 			Last test performance: 99.33%
2023-04-03 02:14:02,490 ----------------
2023-04-03 02:14:04,748   94  =>  76   		Training 486 pattern with 100.00% 	Forward time: 	 2.12 sec
2023-04-03 02:14:04,748 			Loss:    4.373e-04    			Backward time: 	 0.13 sec 
2023-04-03 02:14:04,749 ADAM: Layer 0 -> dw_min:1.0000e+00  dw_max:1.0000e+00 lr:1.0000e-06
2023-04-03 02:14:04,749 ADAM: Layer 1 -> dw_min:1.0000e+00  dw_max:1.0000e+00 lr:1.0000e-06
2023-04-03 02:14:04,749 ADAM: Layer 2 -> dw_min:1.0000e+00  dw_max:1.0000e+00 lr:1.0000e-06
2023-04-03 02:14:04,749 ADAM: Layer 3 -> dw_min:1.0000e+00  dw_max:1.0000e+00 lr:1.0000e-06
2023-04-03 02:14:04,851 			Learning rate: weights:   1.000e-06    
2023-04-03 02:14:04,852 			Last test performance: 99.33%
2023-04-03 02:14:04,852 ----------------
2023-04-03 02:14:06,878   94  =>  77   		Training 486 pattern with 99.38% 	Forward time: 	 1.89 sec
2023-04-03 02:14:06,878 			Loss:    2.227e-02    			Backward time: 	 0.13 sec 
2023-04-03 02:14:06,879 ADAM: Layer 0 -> dw_min:1.0000e+00  dw_max:1.0000e+00 lr:1.0000e-06
2023-04-03 02:14:06,879 ADAM: Layer 1 -> dw_min:1.0000e+00  dw_max:1.0000e+00 lr:1.0000e-06
2023-04-03 02:14:06,879 ADAM: Layer 2 -> dw_min:1.0000e+00  dw_max:1.0000e+00 lr:1.0000e-06
2023-04-03 02:14:06,879 ADAM: Layer 3 -> dw_min:1.0000e+00  dw_max:1.0000e+00 lr:1.0000e-06
2023-04-03 02:14:06,933 			Learning rate: weights:   1.000e-06    
2023-04-03 02:14:06,934 			Last test performance: 99.33%
2023-04-03 02:14:06,934 ----------------
2023-04-03 02:14:09,168   94  =>  78   		Training 486 pattern with 99.79% 	Forward time: 	 2.10 sec
2023-04-03 02:14:09,168 			Loss:    2.562e-03    			Backward time: 	 0.13 sec 
2023-04-03 02:14:09,168 ADAM: Layer 0 -> dw_min:1.0000e+00  dw_max:1.0000e+00 lr:1.0000e-06
2023-04-03 02:14:09,168 ADAM: Layer 1 -> dw_min:1.0000e+00  dw_max:1.0000e+00 lr:1.0000e-06
2023-04-03 02:14:09,168 ADAM: Layer 2 -> dw_min:1.0000e+00  dw_max:1.0000e+00 lr:1.0000e-06
2023-04-03 02:14:09,168 ADAM: Layer 3 -> dw_min:1.0000e+00  dw_max:1.0000e+00 lr:1.0000e-06
2023-04-03 02:14:09,246 			Learning rate: weights:   1.000e-06    
2023-04-03 02:14:09,246 			Last test performance: 99.33%
2023-04-03 02:14:09,247 ----------------
2023-04-03 02:14:11,359   94  =>  79   		Training 486 pattern with 99.79% 	Forward time: 	 1.98 sec
2023-04-03 02:14:11,359 			Loss:    2.707e-03    			Backward time: 	 0.13 sec 
2023-04-03 02:14:11,359 ADAM: Layer 0 -> dw_min:1.0000e+00  dw_max:1.0000e+00 lr:1.0000e-06
2023-04-03 02:14:11,359 ADAM: Layer 1 -> dw_min:1.0000e+00  dw_max:1.0000e+00 lr:1.0000e-06
2023-04-03 02:14:11,359 ADAM: Layer 2 -> dw_min:1.0000e+00  dw_max:1.0000e+00 lr:1.0000e-06
2023-04-03 02:14:11,359 ADAM: Layer 3 -> dw_min:1.0000e+00  dw_max:1.0000e+00 lr:1.0000e-06
2023-04-03 02:14:11,389 			Learning rate: weights:   1.000e-06    
2023-04-03 02:14:11,389 			Last test performance: 99.33%
2023-04-03 02:14:11,389 ----------------
2023-04-03 02:14:13,432   94  =>  80   		Training 486 pattern with 100.00% 	Forward time: 	 1.91 sec
2023-04-03 02:14:13,432 			Loss:    4.529e-04    			Backward time: 	 0.13 sec 
2023-04-03 02:14:13,432 ADAM: Layer 0 -> dw_min:1.0000e+00  dw_max:1.0000e+00 lr:1.0000e-06
2023-04-03 02:14:13,432 ADAM: Layer 1 -> dw_min:1.0000e+00  dw_max:1.0000e+00 lr:1.0000e-06
2023-04-03 02:14:13,432 ADAM: Layer 2 -> dw_min:1.0000e+00  dw_max:1.0000e+00 lr:1.0000e-06
2023-04-03 02:14:13,432 ADAM: Layer 3 -> dw_min:1.0000e+00  dw_max:1.0000e+00 lr:1.0000e-06
2023-04-03 02:14:13,482 			Learning rate: weights:   1.000e-06    
2023-04-03 02:14:13,482 			Last test performance: 99.33%
2023-04-03 02:14:13,482 ----------------
2023-04-03 02:14:15,500   94  =>  81   		Training 486 pattern with 99.79% 	Forward time: 	 1.89 sec
2023-04-03 02:14:15,500 			Loss:    2.641e-03    			Backward time: 	 0.13 sec 
2023-04-03 02:14:15,500 ADAM: Layer 0 -> dw_min:1.0000e+00  dw_max:1.0000e+00 lr:1.0000e-06
2023-04-03 02:14:15,500 ADAM: Layer 1 -> dw_min:1.0000e+00  dw_max:1.0000e+00 lr:1.0000e-06
2023-04-03 02:14:15,500 ADAM: Layer 2 -> dw_min:1.0000e+00  dw_max:1.0000e+00 lr:1.0000e-06
2023-04-03 02:14:15,500 ADAM: Layer 3 -> dw_min:1.0000e+00  dw_max:1.0000e+00 lr:1.0000e-06
2023-04-03 02:14:15,570 			Learning rate: weights:   1.000e-06    
2023-04-03 02:14:15,570 			Last test performance: 99.33%
2023-04-03 02:14:15,570 ----------------
2023-04-03 02:14:17,659   94  =>  82   		Training 486 pattern with 99.58% 	Forward time: 	 1.96 sec
2023-04-03 02:14:17,659 			Loss:    1.524e-02    			Backward time: 	 0.13 sec 
2023-04-03 02:14:17,659 ADAM: Layer 0 -> dw_min:1.0000e+00  dw_max:1.0000e+00 lr:1.0000e-06
2023-04-03 02:14:17,659 ADAM: Layer 1 -> dw_min:1.0000e+00  dw_max:1.0000e+00 lr:1.0000e-06
2023-04-03 02:14:17,659 ADAM: Layer 2 -> dw_min:1.0000e+00  dw_max:1.0000e+00 lr:1.0000e-06
2023-04-03 02:14:17,659 ADAM: Layer 3 -> dw_min:1.0000e+00  dw_max:1.0000e+00 lr:1.0000e-06
2023-04-03 02:14:17,680 			Learning rate: weights:   1.000e-06    
2023-04-03 02:14:17,680 			Last test performance: 99.33%
2023-04-03 02:14:17,680 ----------------
2023-04-03 02:14:19,791   94  =>  83   		Training 486 pattern with 99.58% 	Forward time: 	 1.97 sec
2023-04-03 02:14:19,791 			Loss:    5.913e-03    			Backward time: 	 0.13 sec 
2023-04-03 02:14:19,791 ADAM: Layer 0 -> dw_min:1.0000e+00  dw_max:1.0000e+00 lr:1.0000e-06
2023-04-03 02:14:19,791 ADAM: Layer 1 -> dw_min:1.0000e+00  dw_max:1.0000e+00 lr:1.0000e-06
2023-04-03 02:14:19,792 ADAM: Layer 2 -> dw_min:1.0000e+00  dw_max:1.0000e+00 lr:1.0000e-06
2023-04-03 02:14:19,792 ADAM: Layer 3 -> dw_min:1.0000e+00  dw_max:1.0000e+00 lr:1.0000e-06
2023-04-03 02:14:19,932 			Learning rate: weights:   1.000e-06    
2023-04-03 02:14:19,932 			Last test performance: 99.33%
2023-04-03 02:14:19,932 ----------------
2023-04-03 02:14:21,979   94  =>  84   		Training 486 pattern with 99.58% 	Forward time: 	 1.91 sec
2023-04-03 02:14:21,979 			Loss:    1.103e-02    			Backward time: 	 0.13 sec 
2023-04-03 02:14:21,979 ADAM: Layer 0 -> dw_min:1.0000e+00  dw_max:1.0000e+00 lr:1.0000e-06
2023-04-03 02:14:21,979 ADAM: Layer 1 -> dw_min:1.0000e+00  dw_max:1.0000e+00 lr:1.0000e-06
2023-04-03 02:14:21,979 ADAM: Layer 2 -> dw_min:1.0000e+00  dw_max:1.0000e+00 lr:1.0000e-06
2023-04-03 02:14:21,979 ADAM: Layer 3 -> dw_min:1.0000e+00  dw_max:1.0000e+00 lr:1.0000e-06
2023-04-03 02:14:22,036 			Learning rate: weights:   1.000e-06    
2023-04-03 02:14:22,036 			Last test performance: 99.33%
2023-04-03 02:14:22,036 ----------------
2023-04-03 02:14:24,198   94  =>  85   		Training 486 pattern with 100.00% 	Forward time: 	 2.03 sec
2023-04-03 02:14:24,198 			Loss:    1.929e-03    			Backward time: 	 0.13 sec 
2023-04-03 02:14:24,198 ADAM: Layer 0 -> dw_min:1.0000e+00  dw_max:1.0000e+00 lr:1.0000e-06
2023-04-03 02:14:24,198 ADAM: Layer 1 -> dw_min:1.0000e+00  dw_max:1.0000e+00 lr:1.0000e-06
2023-04-03 02:14:24,199 ADAM: Layer 2 -> dw_min:1.0000e+00  dw_max:1.0000e+00 lr:1.0000e-06
2023-04-03 02:14:24,199 ADAM: Layer 3 -> dw_min:1.0000e+00  dw_max:1.0000e+00 lr:1.0000e-06
2023-04-03 02:14:24,269 			Learning rate: weights:   1.000e-06    
2023-04-03 02:14:24,269 			Last test performance: 99.33%
2023-04-03 02:14:24,269 ----------------
2023-04-03 02:14:26,383   94  =>  86   		Training 486 pattern with 100.00% 	Forward time: 	 1.98 sec
2023-04-03 02:14:26,383 			Loss:    8.733e-04    			Backward time: 	 0.13 sec 
2023-04-03 02:14:26,383 ADAM: Layer 0 -> dw_min:1.0000e+00  dw_max:1.0000e+00 lr:1.0000e-06
2023-04-03 02:14:26,383 ADAM: Layer 1 -> dw_min:1.0000e+00  dw_max:1.0000e+00 lr:1.0000e-06
2023-04-03 02:14:26,384 ADAM: Layer 2 -> dw_min:1.0000e+00  dw_max:1.0000e+00 lr:1.0000e-06
2023-04-03 02:14:26,384 ADAM: Layer 3 -> dw_min:1.0000e+00  dw_max:1.0000e+00 lr:1.0000e-06
2023-04-03 02:14:26,496 			Learning rate: weights:   1.000e-06    
2023-04-03 02:14:26,496 			Last test performance: 99.33%
2023-04-03 02:14:26,496 ----------------
2023-04-03 02:14:28,608   94  =>  87   		Training 486 pattern with 99.58% 	Forward time: 	 1.98 sec
2023-04-03 02:14:28,608 			Loss:    1.364e-02    			Backward time: 	 0.13 sec 
2023-04-03 02:14:28,608 ADAM: Layer 0 -> dw_min:1.0000e+00  dw_max:1.0000e+00 lr:1.0000e-06
2023-04-03 02:14:28,608 ADAM: Layer 1 -> dw_min:1.0000e+00  dw_max:1.0000e+00 lr:1.0000e-06
2023-04-03 02:14:28,609 ADAM: Layer 2 -> dw_min:1.0000e+00  dw_max:1.0000e+00 lr:1.0000e-06
2023-04-03 02:14:28,609 ADAM: Layer 3 -> dw_min:1.0000e+00  dw_max:1.0000e+00 lr:1.0000e-06
2023-04-03 02:14:28,702 			Learning rate: weights:   1.000e-06    
2023-04-03 02:14:28,702 			Last test performance: 99.33%
2023-04-03 02:14:28,702 ----------------
2023-04-03 02:14:30,889   94  =>  88   		Training 486 pattern with 99.79% 	Forward time: 	 2.05 sec
2023-04-03 02:14:30,889 			Loss:    8.818e-03    			Backward time: 	 0.13 sec 
2023-04-03 02:14:30,889 ADAM: Layer 0 -> dw_min:1.0000e+00  dw_max:1.0000e+00 lr:1.0000e-06
2023-04-03 02:14:30,889 ADAM: Layer 1 -> dw_min:1.0000e+00  dw_max:1.0000e+00 lr:1.0000e-06
2023-04-03 02:14:30,889 ADAM: Layer 2 -> dw_min:1.0000e+00  dw_max:1.0000e+00 lr:1.0000e-06
2023-04-03 02:14:30,890 ADAM: Layer 3 -> dw_min:1.0000e+00  dw_max:1.0000e+00 lr:1.0000e-06
2023-04-03 02:14:31,032 			Learning rate: weights:   1.000e-06    
2023-04-03 02:14:31,032 			Last test performance: 99.33%
2023-04-03 02:14:31,032 ----------------
2023-04-03 02:14:33,152   94  =>  89   		Training 486 pattern with 99.58% 	Forward time: 	 1.99 sec
2023-04-03 02:14:33,152 			Loss:    6.776e-03    			Backward time: 	 0.13 sec 
2023-04-03 02:14:33,152 ADAM: Layer 0 -> dw_min:1.0000e+00  dw_max:1.0000e+00 lr:1.0000e-06
2023-04-03 02:14:33,153 ADAM: Layer 1 -> dw_min:1.0000e+00  dw_max:1.0000e+00 lr:1.0000e-06
2023-04-03 02:14:33,153 ADAM: Layer 2 -> dw_min:1.0000e+00  dw_max:1.0000e+00 lr:1.0000e-06
2023-04-03 02:14:33,153 ADAM: Layer 3 -> dw_min:1.0000e+00  dw_max:1.0000e+00 lr:1.0000e-06
2023-04-03 02:14:33,241 			Learning rate: weights:   1.000e-06    
2023-04-03 02:14:33,241 			Last test performance: 99.33%
2023-04-03 02:14:33,241 ----------------
2023-04-03 02:14:35,358   94  =>  90   		Training 486 pattern with 99.58% 	Forward time: 	 1.98 sec
2023-04-03 02:14:35,358 			Loss:    7.420e-03    			Backward time: 	 0.13 sec 
2023-04-03 02:14:35,358 ADAM: Layer 0 -> dw_min:1.0000e+00  dw_max:1.0000e+00 lr:1.0000e-06
2023-04-03 02:14:35,358 ADAM: Layer 1 -> dw_min:1.0000e+00  dw_max:1.0000e+00 lr:1.0000e-06
2023-04-03 02:14:35,358 ADAM: Layer 2 -> dw_min:1.0000e+00  dw_max:1.0000e+00 lr:1.0000e-06
2023-04-03 02:14:35,358 ADAM: Layer 3 -> dw_min:1.0000e+00  dw_max:1.0000e+00 lr:1.0000e-06
2023-04-03 02:14:35,495 			Learning rate: weights:   1.000e-06    
2023-04-03 02:14:35,495 			Last test performance: 99.33%
2023-04-03 02:14:35,495 ----------------
2023-04-03 02:14:37,616   94  =>  91   		Training 486 pattern with 100.00% 	Forward time: 	 1.99 sec
2023-04-03 02:14:37,616 			Loss:    4.966e-04    			Backward time: 	 0.13 sec 
2023-04-03 02:14:37,616 ADAM: Layer 0 -> dw_min:1.0000e+00  dw_max:1.0000e+00 lr:1.0000e-06
2023-04-03 02:14:37,616 ADAM: Layer 1 -> dw_min:1.0000e+00  dw_max:1.0000e+00 lr:1.0000e-06
2023-04-03 02:14:37,616 ADAM: Layer 2 -> dw_min:1.0000e+00  dw_max:1.0000e+00 lr:1.0000e-06
2023-04-03 02:14:37,616 ADAM: Layer 3 -> dw_min:1.0000e+00  dw_max:1.0000e+00 lr:1.0000e-06
2023-04-03 02:14:37,636 			Learning rate: weights:   1.000e-06    
2023-04-03 02:14:37,636 			Last test performance: 99.33%
2023-04-03 02:14:37,636 ----------------
2023-04-03 02:14:39,845   94  =>  92   		Training 486 pattern with 100.00% 	Forward time: 	 2.07 sec
2023-04-03 02:14:39,845 			Loss:    1.554e-03    			Backward time: 	 0.13 sec 
2023-04-03 02:14:39,845 ADAM: Layer 0 -> dw_min:1.0000e+00  dw_max:1.0000e+00 lr:1.0000e-06
2023-04-03 02:14:39,845 ADAM: Layer 1 -> dw_min:1.0000e+00  dw_max:1.0000e+00 lr:1.0000e-06
2023-04-03 02:14:39,845 ADAM: Layer 2 -> dw_min:1.0000e+00  dw_max:1.0000e+00 lr:1.0000e-06
2023-04-03 02:14:39,845 ADAM: Layer 3 -> dw_min:1.0000e+00  dw_max:1.0000e+00 lr:1.0000e-06
2023-04-03 02:14:39,940 			Learning rate: weights:   1.000e-06    
2023-04-03 02:14:39,940 			Last test performance: 99.33%
2023-04-03 02:14:39,940 ----------------
2023-04-03 02:14:42,065   94  =>  93   		Training 486 pattern with 99.58% 	Forward time: 	 1.99 sec
2023-04-03 02:14:42,065 			Loss:    1.450e-02    			Backward time: 	 0.13 sec 
2023-04-03 02:14:42,065 ADAM: Layer 0 -> dw_min:1.0000e+00  dw_max:1.0000e+00 lr:1.0000e-06
2023-04-03 02:14:42,065 ADAM: Layer 1 -> dw_min:1.0000e+00  dw_max:1.0000e+00 lr:1.0000e-06
2023-04-03 02:14:42,066 ADAM: Layer 2 -> dw_min:1.0000e+00  dw_max:1.0000e+00 lr:1.0000e-06
2023-04-03 02:14:42,066 ADAM: Layer 3 -> dw_min:1.0000e+00  dw_max:1.0000e+00 lr:1.0000e-06
2023-04-03 02:14:42,169 			Learning rate: weights:   1.000e-06    
2023-04-03 02:14:42,169 			Last test performance: 99.33%
2023-04-03 02:14:42,169 ----------------
2023-04-03 02:14:44,252   94  =>  94   		Training 486 pattern with 100.00% 	Forward time: 	 1.95 sec
2023-04-03 02:14:44,252 			Loss:    4.862e-04    			Backward time: 	 0.13 sec 
2023-04-03 02:14:44,252 ADAM: Layer 0 -> dw_min:1.0000e+00  dw_max:1.0000e+00 lr:1.0000e-06
2023-04-03 02:14:44,252 ADAM: Layer 1 -> dw_min:1.0000e+00  dw_max:1.0000e+00 lr:1.0000e-06
2023-04-03 02:14:44,252 ADAM: Layer 2 -> dw_min:1.0000e+00  dw_max:1.0000e+00 lr:1.0000e-06
2023-04-03 02:14:44,252 ADAM: Layer 3 -> dw_min:1.0000e+00  dw_max:1.0000e+00 lr:1.0000e-06
2023-04-03 02:14:44,402 			Learning rate: weights:   1.000e-06    
2023-04-03 02:14:44,402 			Last test performance: 99.33%
2023-04-03 02:14:44,402 ----------------
2023-04-03 02:14:46,503   94  =>  95   		Training 486 pattern with 99.17% 	Forward time: 	 1.96 sec
2023-04-03 02:14:46,503 			Loss:    1.152e-02    			Backward time: 	 0.13 sec 
2023-04-03 02:14:46,503 ADAM: Layer 0 -> dw_min:1.0000e+00  dw_max:1.0000e+00 lr:1.0000e-06
2023-04-03 02:14:46,504 ADAM: Layer 1 -> dw_min:1.0000e+00  dw_max:1.0000e+00 lr:1.0000e-06
2023-04-03 02:14:46,504 ADAM: Layer 2 -> dw_min:1.0000e+00  dw_max:1.0000e+00 lr:1.0000e-06
2023-04-03 02:14:46,504 ADAM: Layer 3 -> dw_min:1.0000e+00  dw_max:1.0000e+00 lr:1.0000e-06
2023-04-03 02:14:46,580 			Learning rate: weights:   1.000e-06    
2023-04-03 02:14:46,581 			Last test performance: 99.33%
2023-04-03 02:14:46,581 ----------------
2023-04-03 02:14:48,761   94  =>  96   		Training 486 pattern with 100.00% 	Forward time: 	 2.04 sec
2023-04-03 02:14:48,761 			Loss:    8.144e-04    			Backward time: 	 0.13 sec 
2023-04-03 02:14:48,761 ADAM: Layer 0 -> dw_min:1.0000e+00  dw_max:1.0000e+00 lr:1.0000e-06
2023-04-03 02:14:48,761 ADAM: Layer 1 -> dw_min:1.0000e+00  dw_max:1.0000e+00 lr:1.0000e-06
2023-04-03 02:14:48,762 ADAM: Layer 2 -> dw_min:1.0000e+00  dw_max:1.0000e+00 lr:1.0000e-06
2023-04-03 02:14:48,762 ADAM: Layer 3 -> dw_min:1.0000e+00  dw_max:1.0000e+00 lr:1.0000e-06
2023-04-03 02:14:48,863 			Learning rate: weights:   1.000e-06    
2023-04-03 02:14:48,863 			Last test performance: 99.33%
2023-04-03 02:14:48,863 ----------------
2023-04-03 02:14:51,008   94  =>  97   		Training 486 pattern with 99.79% 	Forward time: 	 2.01 sec
2023-04-03 02:14:51,008 			Loss:    3.634e-03    			Backward time: 	 0.13 sec 
2023-04-03 02:14:51,008 ADAM: Layer 0 -> dw_min:1.0000e+00  dw_max:1.0000e+00 lr:1.0000e-06
2023-04-03 02:14:51,008 ADAM: Layer 1 -> dw_min:1.0000e+00  dw_max:1.0000e+00 lr:1.0000e-06
2023-04-03 02:14:51,008 ADAM: Layer 2 -> dw_min:1.0000e+00  dw_max:1.0000e+00 lr:1.0000e-06
2023-04-03 02:14:51,008 ADAM: Layer 3 -> dw_min:1.0000e+00  dw_max:1.0000e+00 lr:1.0000e-06
2023-04-03 02:14:51,064 			Learning rate: weights:   1.000e-06    
2023-04-03 02:14:51,064 			Last test performance: 99.33%
2023-04-03 02:14:51,064 ----------------
2023-04-03 02:14:53,218   94  =>  98   		Training 486 pattern with 100.00% 	Forward time: 	 2.02 sec
2023-04-03 02:14:53,218 			Loss:    2.491e-03    			Backward time: 	 0.13 sec 
2023-04-03 02:14:53,218 ADAM: Layer 0 -> dw_min:1.0000e+00  dw_max:1.0000e+00 lr:1.0000e-06
2023-04-03 02:14:53,218 ADAM: Layer 1 -> dw_min:1.0000e+00  dw_max:1.0000e+00 lr:1.0000e-06
2023-04-03 02:14:53,218 ADAM: Layer 2 -> dw_min:1.0000e+00  dw_max:1.0000e+00 lr:1.0000e-06
2023-04-03 02:14:53,219 ADAM: Layer 3 -> dw_min:1.0000e+00  dw_max:1.0000e+00 lr:1.0000e-06
2023-04-03 02:14:53,238 			Learning rate: weights:   1.000e-06    
2023-04-03 02:14:53,238 			Last test performance: 99.33%
2023-04-03 02:14:53,238 ----------------
2023-04-03 02:14:55,440   94  =>  99   		Training 486 pattern with 100.00% 	Forward time: 	 2.07 sec
2023-04-03 02:14:55,440 			Loss:    2.003e-03    			Backward time: 	 0.13 sec 
2023-04-03 02:14:55,441 ADAM: Layer 0 -> dw_min:1.0000e+00  dw_max:1.0000e+00 lr:1.0000e-06
2023-04-03 02:14:55,441 ADAM: Layer 1 -> dw_min:1.0000e+00  dw_max:1.0000e+00 lr:1.0000e-06
2023-04-03 02:14:55,441 ADAM: Layer 2 -> dw_min:1.0000e+00  dw_max:1.0000e+00 lr:1.0000e-06
2023-04-03 02:14:55,441 ADAM: Layer 3 -> dw_min:1.0000e+00  dw_max:1.0000e+00 lr:1.0000e-06
2023-04-03 02:14:55,473 			Learning rate: weights:   1.000e-06    
2023-04-03 02:14:55,474 			Last test performance: 99.33%
2023-04-03 02:14:55,474 ----------------
2023-04-03 02:14:57,653   94  => 100   		Training 486 pattern with 100.00% 	Forward time: 	 2.05 sec
2023-04-03 02:14:57,653 			Loss:    2.928e-04    			Backward time: 	 0.13 sec 
2023-04-03 02:14:57,653 ADAM: Layer 0 -> dw_min:1.0000e+00  dw_max:1.0000e+00 lr:1.0000e-06
2023-04-03 02:14:57,653 ADAM: Layer 1 -> dw_min:1.0000e+00  dw_max:1.0000e+00 lr:1.0000e-06
2023-04-03 02:14:57,653 ADAM: Layer 2 -> dw_min:1.0000e+00  dw_max:1.0000e+00 lr:1.0000e-06
2023-04-03 02:14:57,653 ADAM: Layer 3 -> dw_min:1.0000e+00  dw_max:1.0000e+00 lr:1.0000e-06
2023-04-03 02:14:57,687 			Learning rate: weights:   1.000e-06    
2023-04-03 02:14:57,687 			Last test performance: 99.33%
2023-04-03 02:14:57,687 ----------------
2023-04-03 02:14:59,729   94  => 101   		Training 486 pattern with 99.79% 	Forward time: 	 1.91 sec
2023-04-03 02:14:59,729 			Loss:    1.761e-02    			Backward time: 	 0.13 sec 
2023-04-03 02:14:59,730 ADAM: Layer 0 -> dw_min:1.0000e+00  dw_max:1.0000e+00 lr:1.0000e-06
2023-04-03 02:14:59,730 ADAM: Layer 1 -> dw_min:1.0000e+00  dw_max:1.0000e+00 lr:1.0000e-06
2023-04-03 02:14:59,730 ADAM: Layer 2 -> dw_min:1.0000e+00  dw_max:1.0000e+00 lr:1.0000e-06
2023-04-03 02:14:59,730 ADAM: Layer 3 -> dw_min:1.0000e+00  dw_max:1.0000e+00 lr:1.0000e-06
2023-04-03 02:14:59,797 			Learning rate: weights:   1.000e-06    
2023-04-03 02:14:59,798 			Last test performance: 99.33%
2023-04-03 02:14:59,798 ----------------
2023-04-03 02:15:01,973   94  => 102   		Training 486 pattern with 99.79% 	Forward time: 	 2.04 sec
2023-04-03 02:15:01,973 			Loss:    2.468e-03    			Backward time: 	 0.13 sec 
2023-04-03 02:15:01,974 ADAM: Layer 0 -> dw_min:1.0000e+00  dw_max:1.0000e+00 lr:1.0000e-06
2023-04-03 02:15:01,974 ADAM: Layer 1 -> dw_min:1.0000e+00  dw_max:1.0000e+00 lr:1.0000e-06
2023-04-03 02:15:01,974 ADAM: Layer 2 -> dw_min:1.0000e+00  dw_max:1.0000e+00 lr:1.0000e-06
2023-04-03 02:15:01,974 ADAM: Layer 3 -> dw_min:1.0000e+00  dw_max:1.0000e+00 lr:1.0000e-06
2023-04-03 02:15:02,019 			Learning rate: weights:   1.000e-06    
2023-04-03 02:15:02,019 			Last test performance: 99.33%
2023-04-03 02:15:02,019 ----------------
2023-04-03 02:15:04,132   94  => 103   		Training 486 pattern with 99.79% 	Forward time: 	 1.98 sec
2023-04-03 02:15:04,132 			Loss:    8.228e-03    			Backward time: 	 0.13 sec 
2023-04-03 02:15:04,132 ADAM: Layer 0 -> dw_min:1.0000e+00  dw_max:1.0000e+00 lr:1.0000e-06
2023-04-03 02:15:04,133 ADAM: Layer 1 -> dw_min:1.0000e+00  dw_max:1.0000e+00 lr:1.0000e-06
2023-04-03 02:15:04,133 ADAM: Layer 2 -> dw_min:1.0000e+00  dw_max:1.0000e+00 lr:1.0000e-06
2023-04-03 02:15:04,133 ADAM: Layer 3 -> dw_min:1.0000e+00  dw_max:1.0000e+00 lr:1.0000e-06
2023-04-03 02:15:04,188 			Learning rate: weights:   1.000e-06    
2023-04-03 02:15:04,188 			Last test performance: 99.33%
2023-04-03 02:15:04,188 ----------------
2023-04-03 02:15:06,336   94  => 104   		Training 486 pattern with 100.00% 	Forward time: 	 2.01 sec
2023-04-03 02:15:06,336 			Loss:    1.583e-03    			Backward time: 	 0.13 sec 
2023-04-03 02:15:06,336 ADAM: Layer 0 -> dw_min:1.0000e+00  dw_max:1.0000e+00 lr:1.0000e-06
2023-04-03 02:15:06,336 ADAM: Layer 1 -> dw_min:1.0000e+00  dw_max:1.0000e+00 lr:1.0000e-06
2023-04-03 02:15:06,336 ADAM: Layer 2 -> dw_min:1.0000e+00  dw_max:1.0000e+00 lr:1.0000e-06
2023-04-03 02:15:06,336 ADAM: Layer 3 -> dw_min:1.0000e+00  dw_max:1.0000e+00 lr:1.0000e-06
2023-04-03 02:15:06,444 			Learning rate: weights:   1.000e-06    
2023-04-03 02:15:06,444 			Last test performance: 99.33%
2023-04-03 02:15:06,444 ----------------
2023-04-03 02:15:08,535   94  => 105   		Training 486 pattern with 100.00% 	Forward time: 	 1.96 sec
2023-04-03 02:15:08,535 			Loss:    7.909e-04    			Backward time: 	 0.13 sec 
2023-04-03 02:15:08,535 ADAM: Layer 0 -> dw_min:1.0000e+00  dw_max:1.0000e+00 lr:1.0000e-06
2023-04-03 02:15:08,535 ADAM: Layer 1 -> dw_min:1.0000e+00  dw_max:1.0000e+00 lr:1.0000e-06
2023-04-03 02:15:08,535 ADAM: Layer 2 -> dw_min:1.0000e+00  dw_max:1.0000e+00 lr:1.0000e-06
2023-04-03 02:15:08,535 ADAM: Layer 3 -> dw_min:1.0000e+00  dw_max:1.0000e+00 lr:1.0000e-06
2023-04-03 02:15:08,617 			Learning rate: weights:   1.000e-06    
2023-04-03 02:15:08,617 			Last test performance: 99.33%
2023-04-03 02:15:08,617 ----------------
2023-04-03 02:15:10,764   94  => 106   		Training 486 pattern with 99.79% 	Forward time: 	 2.01 sec
2023-04-03 02:15:10,764 			Loss:    3.543e-03    			Backward time: 	 0.13 sec 
2023-04-03 02:15:10,764 ADAM: Layer 0 -> dw_min:1.0000e+00  dw_max:1.0000e+00 lr:1.0000e-06
2023-04-03 02:15:10,764 ADAM: Layer 1 -> dw_min:1.0000e+00  dw_max:1.0000e+00 lr:1.0000e-06
2023-04-03 02:15:10,765 ADAM: Layer 2 -> dw_min:1.0000e+00  dw_max:1.0000e+00 lr:1.0000e-06
2023-04-03 02:15:10,765 ADAM: Layer 3 -> dw_min:1.0000e+00  dw_max:1.0000e+00 lr:1.0000e-06
2023-04-03 02:15:10,834 			Learning rate: weights:   1.000e-06    
2023-04-03 02:15:10,835 			Last test performance: 99.33%
2023-04-03 02:15:10,835 ----------------
2023-04-03 02:15:13,040   94  => 107   		Training 486 pattern with 99.58% 	Forward time: 	 2.07 sec
2023-04-03 02:15:13,040 			Loss:    7.345e-03    			Backward time: 	 0.13 sec 
2023-04-03 02:15:13,040 ADAM: Layer 0 -> dw_min:1.0000e+00  dw_max:1.0000e+00 lr:1.0000e-06
2023-04-03 02:15:13,040 ADAM: Layer 1 -> dw_min:1.0000e+00  dw_max:1.0000e+00 lr:1.0000e-06
2023-04-03 02:15:13,041 ADAM: Layer 2 -> dw_min:1.0000e+00  dw_max:1.0000e+00 lr:1.0000e-06
2023-04-03 02:15:13,041 ADAM: Layer 3 -> dw_min:1.0000e+00  dw_max:1.0000e+00 lr:1.0000e-06
2023-04-03 02:15:13,062 			Learning rate: weights:   1.000e-06    
2023-04-03 02:15:13,062 			Last test performance: 99.33%
2023-04-03 02:15:13,062 ----------------
2023-04-03 02:15:15,089   94  => 108   		Training 486 pattern with 99.79% 	Forward time: 	 1.89 sec
2023-04-03 02:15:15,089 			Loss:    5.157e-03    			Backward time: 	 0.13 sec 
2023-04-03 02:15:15,089 ADAM: Layer 0 -> dw_min:1.0000e+00  dw_max:1.0000e+00 lr:1.0000e-06
2023-04-03 02:15:15,090 ADAM: Layer 1 -> dw_min:1.0000e+00  dw_max:1.0000e+00 lr:1.0000e-06
2023-04-03 02:15:15,090 ADAM: Layer 2 -> dw_min:1.0000e+00  dw_max:1.0000e+00 lr:1.0000e-06
2023-04-03 02:15:15,090 ADAM: Layer 3 -> dw_min:1.0000e+00  dw_max:1.0000e+00 lr:1.0000e-06
2023-04-03 02:15:15,296 			Learning rate: weights:   1.000e-06    
2023-04-03 02:15:15,296 			Last test performance: 99.33%
2023-04-03 02:15:15,296 ----------------
2023-04-03 02:15:17,429   94  => 109   		Training 486 pattern with 99.79% 	Forward time: 	 2.00 sec
2023-04-03 02:15:17,429 			Loss:    3.826e-03    			Backward time: 	 0.13 sec 
2023-04-03 02:15:17,429 ADAM: Layer 0 -> dw_min:1.0000e+00  dw_max:1.0000e+00 lr:1.0000e-06
2023-04-03 02:15:17,430 ADAM: Layer 1 -> dw_min:1.0000e+00  dw_max:1.0000e+00 lr:1.0000e-06
2023-04-03 02:15:17,430 ADAM: Layer 2 -> dw_min:1.0000e+00  dw_max:1.0000e+00 lr:1.0000e-06
2023-04-03 02:15:17,430 ADAM: Layer 3 -> dw_min:1.0000e+00  dw_max:1.0000e+00 lr:1.0000e-06
2023-04-03 02:15:17,511 			Learning rate: weights:   1.000e-06    
2023-04-03 02:15:17,512 			Last test performance: 99.33%
2023-04-03 02:15:17,512 ----------------
2023-04-03 02:15:19,685   94  => 110   		Training 486 pattern with 100.00% 	Forward time: 	 2.04 sec
2023-04-03 02:15:19,685 			Loss:    7.344e-04    			Backward time: 	 0.13 sec 
2023-04-03 02:15:19,685 ADAM: Layer 0 -> dw_min:1.0000e+00  dw_max:1.0000e+00 lr:1.0000e-06
2023-04-03 02:15:19,685 ADAM: Layer 1 -> dw_min:1.0000e+00  dw_max:1.0000e+00 lr:1.0000e-06
2023-04-03 02:15:19,685 ADAM: Layer 2 -> dw_min:1.0000e+00  dw_max:1.0000e+00 lr:1.0000e-06
2023-04-03 02:15:19,685 ADAM: Layer 3 -> dw_min:1.0000e+00  dw_max:1.0000e+00 lr:1.0000e-06
2023-04-03 02:15:19,806 			Learning rate: weights:   1.000e-06    
2023-04-03 02:15:19,806 			Last test performance: 99.33%
2023-04-03 02:15:19,806 ----------------
2023-04-03 02:15:21,919   94  => 111   		Training 486 pattern with 99.79% 	Forward time: 	 1.98 sec
2023-04-03 02:15:21,919 			Loss:    5.564e-03    			Backward time: 	 0.13 sec 
2023-04-03 02:15:21,920 ADAM: Layer 0 -> dw_min:1.0000e+00  dw_max:1.0000e+00 lr:1.0000e-06
2023-04-03 02:15:21,920 ADAM: Layer 1 -> dw_min:1.0000e+00  dw_max:1.0000e+00 lr:1.0000e-06
2023-04-03 02:15:21,920 ADAM: Layer 2 -> dw_min:1.0000e+00  dw_max:1.0000e+00 lr:1.0000e-06
2023-04-03 02:15:21,920 ADAM: Layer 3 -> dw_min:1.0000e+00  dw_max:1.0000e+00 lr:1.0000e-06
2023-04-03 02:15:22,024 			Learning rate: weights:   1.000e-06    
2023-04-03 02:15:22,024 			Last test performance: 99.33%
2023-04-03 02:15:22,024 ----------------
2023-04-03 02:15:24,181   94  => 112   		Training 486 pattern with 99.79% 	Forward time: 	 2.02 sec
2023-04-03 02:15:24,181 			Loss:    5.231e-03    			Backward time: 	 0.13 sec 
2023-04-03 02:15:24,181 ADAM: Layer 0 -> dw_min:1.0000e+00  dw_max:1.0000e+00 lr:1.0000e-06
2023-04-03 02:15:24,181 ADAM: Layer 1 -> dw_min:1.0000e+00  dw_max:1.0000e+00 lr:1.0000e-06
2023-04-03 02:15:24,181 ADAM: Layer 2 -> dw_min:1.0000e+00  dw_max:1.0000e+00 lr:1.0000e-06
2023-04-03 02:15:24,181 ADAM: Layer 3 -> dw_min:1.0000e+00  dw_max:1.0000e+00 lr:1.0000e-06
2023-04-03 02:15:24,212 			Learning rate: weights:   1.000e-06    
2023-04-03 02:15:24,213 			Last test performance: 99.33%
2023-04-03 02:15:24,213 ----------------
2023-04-03 02:15:26,376   94  => 113   		Training 486 pattern with 99.79% 	Forward time: 	 2.03 sec
2023-04-03 02:15:26,377 			Loss:    8.113e-03    			Backward time: 	 0.13 sec 
2023-04-03 02:15:26,377 ADAM: Layer 0 -> dw_min:1.0000e+00  dw_max:1.0000e+00 lr:1.0000e-06
2023-04-03 02:15:26,377 ADAM: Layer 1 -> dw_min:1.0000e+00  dw_max:1.0000e+00 lr:1.0000e-06
2023-04-03 02:15:26,378 ADAM: Layer 2 -> dw_min:1.0000e+00  dw_max:1.0000e+00 lr:1.0000e-06
2023-04-03 02:15:26,378 ADAM: Layer 3 -> dw_min:1.0000e+00  dw_max:1.0000e+00 lr:1.0000e-06
2023-04-03 02:15:26,444 			Learning rate: weights:   1.000e-06    
2023-04-03 02:15:26,444 			Last test performance: 99.33%
2023-04-03 02:15:26,444 ----------------
2023-04-03 02:15:28,569   94  => 114   		Training 486 pattern with 100.00% 	Forward time: 	 1.99 sec
2023-04-03 02:15:28,569 			Loss:    8.910e-04    			Backward time: 	 0.13 sec 
2023-04-03 02:15:28,570 ADAM: Layer 0 -> dw_min:1.0000e+00  dw_max:1.0000e+00 lr:1.0000e-06
2023-04-03 02:15:28,570 ADAM: Layer 1 -> dw_min:1.0000e+00  dw_max:1.0000e+00 lr:1.0000e-06
2023-04-03 02:15:28,570 ADAM: Layer 2 -> dw_min:1.0000e+00  dw_max:1.0000e+00 lr:1.0000e-06
2023-04-03 02:15:28,570 ADAM: Layer 3 -> dw_min:1.0000e+00  dw_max:1.0000e+00 lr:1.0000e-06
2023-04-03 02:15:28,787 			Learning rate: weights:   1.000e-06    
2023-04-03 02:15:28,787 			Last test performance: 99.33%
2023-04-03 02:15:28,787 ----------------
2023-04-03 02:15:30,884   94  => 115   		Training 486 pattern with 99.79% 	Forward time: 	 1.96 sec
2023-04-03 02:15:30,884 			Loss:    4.095e-03    			Backward time: 	 0.13 sec 
2023-04-03 02:15:30,884 ADAM: Layer 0 -> dw_min:1.0000e+00  dw_max:1.0000e+00 lr:1.0000e-06
2023-04-03 02:15:30,884 ADAM: Layer 1 -> dw_min:1.0000e+00  dw_max:1.0000e+00 lr:1.0000e-06
2023-04-03 02:15:30,884 ADAM: Layer 2 -> dw_min:1.0000e+00  dw_max:1.0000e+00 lr:1.0000e-06
2023-04-03 02:15:30,884 ADAM: Layer 3 -> dw_min:1.0000e+00  dw_max:1.0000e+00 lr:1.0000e-06
2023-04-03 02:15:30,957 			Learning rate: weights:   1.000e-06    
2023-04-03 02:15:30,957 			Last test performance: 99.33%
2023-04-03 02:15:30,957 ----------------
2023-04-03 02:15:33,110   94  => 116   		Training 486 pattern with 99.58% 	Forward time: 	 2.02 sec
2023-04-03 02:15:33,110 			Loss:    4.276e-03    			Backward time: 	 0.13 sec 
2023-04-03 02:15:33,110 ADAM: Layer 0 -> dw_min:1.0000e+00  dw_max:1.0000e+00 lr:1.0000e-06
2023-04-03 02:15:33,111 ADAM: Layer 1 -> dw_min:1.0000e+00  dw_max:1.0000e+00 lr:1.0000e-06
2023-04-03 02:15:33,111 ADAM: Layer 2 -> dw_min:1.0000e+00  dw_max:1.0000e+00 lr:1.0000e-06
2023-04-03 02:15:33,111 ADAM: Layer 3 -> dw_min:1.0000e+00  dw_max:1.0000e+00 lr:1.0000e-06
2023-04-03 02:15:33,190 			Learning rate: weights:   1.000e-06    
2023-04-03 02:15:33,190 			Last test performance: 99.33%
2023-04-03 02:15:33,190 ----------------
2023-04-03 02:15:35,236   94  => 117   		Training 486 pattern with 99.79% 	Forward time: 	 1.91 sec
2023-04-03 02:15:35,236 			Loss:    4.493e-03    			Backward time: 	 0.13 sec 
2023-04-03 02:15:35,236 ADAM: Layer 0 -> dw_min:1.0000e+00  dw_max:1.0000e+00 lr:1.0000e-06
2023-04-03 02:15:35,237 ADAM: Layer 1 -> dw_min:1.0000e+00  dw_max:1.0000e+00 lr:1.0000e-06
2023-04-03 02:15:35,237 ADAM: Layer 2 -> dw_min:1.0000e+00  dw_max:1.0000e+00 lr:1.0000e-06
2023-04-03 02:15:35,237 ADAM: Layer 3 -> dw_min:1.0000e+00  dw_max:1.0000e+00 lr:1.0000e-06
2023-04-03 02:15:35,283 			Learning rate: weights:   1.000e-06    
2023-04-03 02:15:35,284 			Last test performance: 99.33%
2023-04-03 02:15:35,284 ----------------
2023-04-03 02:15:37,433   94  => 118   		Training 486 pattern with 99.79% 	Forward time: 	 2.01 sec
2023-04-03 02:15:37,433 			Loss:    4.325e-03    			Backward time: 	 0.13 sec 
2023-04-03 02:15:37,434 ADAM: Layer 0 -> dw_min:1.0000e+00  dw_max:1.0000e+00 lr:1.0000e-06
2023-04-03 02:15:37,434 ADAM: Layer 1 -> dw_min:1.0000e+00  dw_max:1.0000e+00 lr:1.0000e-06
2023-04-03 02:15:37,434 ADAM: Layer 2 -> dw_min:1.0000e+00  dw_max:1.0000e+00 lr:1.0000e-06
2023-04-03 02:15:37,434 ADAM: Layer 3 -> dw_min:1.0000e+00  dw_max:1.0000e+00 lr:1.0000e-06
2023-04-03 02:15:37,513 			Learning rate: weights:   1.000e-06    
2023-04-03 02:15:37,513 			Last test performance: 99.33%
2023-04-03 02:15:37,513 ----------------
2023-04-03 02:15:39,611   94  => 119   		Training 486 pattern with 100.00% 	Forward time: 	 1.97 sec
2023-04-03 02:15:39,612 			Loss:    4.559e-04    			Backward time: 	 0.13 sec 
2023-04-03 02:15:39,612 ADAM: Layer 0 -> dw_min:1.0000e+00  dw_max:1.0000e+00 lr:1.0000e-06
2023-04-03 02:15:39,612 ADAM: Layer 1 -> dw_min:1.0000e+00  dw_max:1.0000e+00 lr:1.0000e-06
2023-04-03 02:15:39,612 ADAM: Layer 2 -> dw_min:1.0000e+00  dw_max:1.0000e+00 lr:1.0000e-06
2023-04-03 02:15:39,612 ADAM: Layer 3 -> dw_min:1.0000e+00  dw_max:1.0000e+00 lr:1.0000e-06
2023-04-03 02:15:39,667 			Learning rate: weights:   1.000e-06    
2023-04-03 02:15:39,668 			Last test performance: 99.33%
2023-04-03 02:15:39,668 ----------------
2023-04-03 02:15:41,735   94  => 120   		Training 486 pattern with 99.58% 	Forward time: 	 1.94 sec
2023-04-03 02:15:41,735 			Loss:    6.232e-03    			Backward time: 	 0.13 sec 
2023-04-03 02:15:41,736 ADAM: Layer 0 -> dw_min:1.0000e+00  dw_max:1.0000e+00 lr:1.0000e-06
2023-04-03 02:15:41,736 ADAM: Layer 1 -> dw_min:1.0000e+00  dw_max:1.0000e+00 lr:1.0000e-06
2023-04-03 02:15:41,736 ADAM: Layer 2 -> dw_min:1.0000e+00  dw_max:1.0000e+00 lr:1.0000e-06
2023-04-03 02:15:41,736 ADAM: Layer 3 -> dw_min:1.0000e+00  dw_max:1.0000e+00 lr:1.0000e-06
2023-04-03 02:15:41,815 			Learning rate: weights:   1.000e-06    
2023-04-03 02:15:41,815 			Last test performance: 99.33%
2023-04-03 02:15:41,815 ----------------
2023-04-03 02:15:43,897   94  => 121   		Training 486 pattern with 100.00% 	Forward time: 	 1.95 sec
2023-04-03 02:15:43,898 			Loss:    2.784e-03    			Backward time: 	 0.13 sec 
2023-04-03 02:15:43,898 ADAM: Layer 0 -> dw_min:1.0000e+00  dw_max:1.0000e+00 lr:1.0000e-06
2023-04-03 02:15:43,898 ADAM: Layer 1 -> dw_min:1.0000e+00  dw_max:1.0000e+00 lr:1.0000e-06
2023-04-03 02:15:43,898 ADAM: Layer 2 -> dw_min:1.0000e+00  dw_max:1.0000e+00 lr:1.0000e-06
2023-04-03 02:15:43,898 ADAM: Layer 3 -> dw_min:1.0000e+00  dw_max:1.0000e+00 lr:1.0000e-06
2023-04-03 02:15:44,016 			Learning rate: weights:   1.000e-06    
2023-04-03 02:15:44,017 			Last test performance: 99.33%
2023-04-03 02:15:44,017 ----------------
2023-04-03 02:15:46,128   94  => 122   		Training 486 pattern with 100.00% 	Forward time: 	 1.97 sec
2023-04-03 02:15:46,128 			Loss:    2.589e-03    			Backward time: 	 0.13 sec 
2023-04-03 02:15:46,128 ADAM: Layer 0 -> dw_min:1.0000e+00  dw_max:1.0000e+00 lr:1.0000e-06
2023-04-03 02:15:46,128 ADAM: Layer 1 -> dw_min:1.0000e+00  dw_max:1.0000e+00 lr:1.0000e-06
2023-04-03 02:15:46,128 ADAM: Layer 2 -> dw_min:1.0000e+00  dw_max:1.0000e+00 lr:1.0000e-06
2023-04-03 02:15:46,129 ADAM: Layer 3 -> dw_min:1.0000e+00  dw_max:1.0000e+00 lr:1.0000e-06
2023-04-03 02:15:46,210 			Learning rate: weights:   1.000e-06    
2023-04-03 02:15:46,210 			Last test performance: 99.33%
2023-04-03 02:15:46,210 ----------------
2023-04-03 02:15:48,378   94  => 123   		Training 486 pattern with 100.00% 	Forward time: 	 2.03 sec
2023-04-03 02:15:48,378 			Loss:    1.527e-03    			Backward time: 	 0.13 sec 
2023-04-03 02:15:48,378 ADAM: Layer 0 -> dw_min:1.0000e+00  dw_max:1.0000e+00 lr:1.0000e-06
2023-04-03 02:15:48,378 ADAM: Layer 1 -> dw_min:1.0000e+00  dw_max:1.0000e+00 lr:1.0000e-06
2023-04-03 02:15:48,378 ADAM: Layer 2 -> dw_min:1.0000e+00  dw_max:1.0000e+00 lr:1.0000e-06
2023-04-03 02:15:48,378 ADAM: Layer 3 -> dw_min:1.0000e+00  dw_max:1.0000e+00 lr:1.0000e-06
2023-04-03 02:15:48,502 			Learning rate: weights:   1.000e-06    
2023-04-03 02:15:48,502 			Last test performance: 99.33%
2023-04-03 02:15:48,502 ----------------
2023-04-03 02:15:50,661   94  => 124   		Training 486 pattern with 100.00% 	Forward time: 	 2.02 sec
2023-04-03 02:15:50,662 			Loss:    1.402e-04    			Backward time: 	 0.13 sec 
2023-04-03 02:15:50,662 ADAM: Layer 0 -> dw_min:1.0000e+00  dw_max:1.0000e+00 lr:1.0000e-06
2023-04-03 02:15:50,662 ADAM: Layer 1 -> dw_min:1.0000e+00  dw_max:1.0000e+00 lr:1.0000e-06
2023-04-03 02:15:50,662 ADAM: Layer 2 -> dw_min:1.0000e+00  dw_max:1.0000e+00 lr:1.0000e-06
2023-04-03 02:15:50,662 ADAM: Layer 3 -> dw_min:1.0000e+00  dw_max:1.0000e+00 lr:1.0000e-06
2023-04-03 02:15:50,709 
2023-04-03 02:15:50,709 Testing:
2023-04-03 02:15:50,830 		24 of 10000 with 91.67% 	 Time used:  0.12 sec
2023-04-03 02:15:50,924 		48 of 10000 with 91.67% 	 Time used:  0.09 sec
2023-04-03 02:15:51,018 		72 of 10000 with 94.44% 	 Time used:  0.09 sec
2023-04-03 02:15:51,133 		96 of 10000 with 95.83% 	 Time used:  0.11 sec
2023-04-03 02:15:51,221 		120 of 10000 with 96.67% 	 Time used:  0.09 sec
2023-04-03 02:15:51,326 		144 of 10000 with 96.53% 	 Time used:  0.10 sec
2023-04-03 02:15:51,433 		168 of 10000 with 97.02% 	 Time used:  0.11 sec
2023-04-03 02:15:51,519 		192 of 10000 with 97.40% 	 Time used:  0.09 sec
2023-04-03 02:15:51,618 		216 of 10000 with 97.69% 	 Time used:  0.10 sec
2023-04-03 02:15:51,722 		240 of 10000 with 97.92% 	 Time used:  0.10 sec
2023-04-03 02:15:51,843 		264 of 10000 with 98.11% 	 Time used:  0.12 sec
2023-04-03 02:15:51,942 		288 of 10000 with 98.26% 	 Time used:  0.10 sec
2023-04-03 02:15:52,040 		312 of 10000 with 98.08% 	 Time used:  0.10 sec
2023-04-03 02:15:52,143 		336 of 10000 with 98.21% 	 Time used:  0.10 sec
2023-04-03 02:15:52,245 		360 of 10000 with 98.33% 	 Time used:  0.10 sec
2023-04-03 02:15:52,350 		384 of 10000 with 98.44% 	 Time used:  0.10 sec
2023-04-03 02:15:52,473 		408 of 10000 with 98.53% 	 Time used:  0.12 sec
2023-04-03 02:15:52,576 		432 of 10000 with 98.61% 	 Time used:  0.10 sec
2023-04-03 02:15:52,678 		456 of 10000 with 98.46% 	 Time used:  0.10 sec
2023-04-03 02:15:52,772 		480 of 10000 with 98.54% 	 Time used:  0.09 sec
2023-04-03 02:15:52,859 		504 of 10000 with 98.61% 	 Time used:  0.09 sec
2023-04-03 02:15:52,953 		528 of 10000 with 98.67% 	 Time used:  0.09 sec
2023-04-03 02:15:53,046 		552 of 10000 with 98.73% 	 Time used:  0.09 sec
2023-04-03 02:15:53,139 		576 of 10000 with 98.44% 	 Time used:  0.09 sec
2023-04-03 02:15:53,227 		600 of 10000 with 98.50% 	 Time used:  0.09 sec
2023-04-03 02:15:53,321 		624 of 10000 with 98.56% 	 Time used:  0.09 sec
2023-04-03 02:15:53,410 		648 of 10000 with 98.61% 	 Time used:  0.09 sec
2023-04-03 02:15:53,513 		672 of 10000 with 98.66% 	 Time used:  0.10 sec
2023-04-03 02:15:53,621 		696 of 10000 with 98.71% 	 Time used:  0.11 sec
2023-04-03 02:15:53,734 		720 of 10000 with 98.75% 	 Time used:  0.11 sec
2023-04-03 02:15:53,838 		744 of 10000 with 98.79% 	 Time used:  0.10 sec
2023-04-03 02:15:53,952 		768 of 10000 with 98.70% 	 Time used:  0.11 sec
2023-04-03 02:15:54,055 		792 of 10000 with 98.74% 	 Time used:  0.10 sec
2023-04-03 02:15:54,145 		816 of 10000 with 98.77% 	 Time used:  0.09 sec
2023-04-03 02:15:54,243 		840 of 10000 with 98.81% 	 Time used:  0.10 sec
2023-04-03 02:15:54,330 		864 of 10000 with 98.73% 	 Time used:  0.09 sec
2023-04-03 02:15:54,431 		888 of 10000 with 98.76% 	 Time used:  0.10 sec
2023-04-03 02:15:54,543 		912 of 10000 with 98.68% 	 Time used:  0.11 sec
2023-04-03 02:15:54,667 		936 of 10000 with 98.72% 	 Time used:  0.12 sec
2023-04-03 02:15:54,771 		960 of 10000 with 98.75% 	 Time used:  0.10 sec
2023-04-03 02:15:54,880 		984 of 10000 with 98.78% 	 Time used:  0.11 sec
2023-04-03 02:15:54,996 		1008 of 10000 with 98.81% 	 Time used:  0.12 sec
2023-04-03 02:15:55,096 		1032 of 10000 with 98.84% 	 Time used:  0.10 sec
2023-04-03 02:15:55,193 		1056 of 10000 with 98.86% 	 Time used:  0.10 sec
2023-04-03 02:15:55,293 		1080 of 10000 with 98.89% 	 Time used:  0.10 sec
2023-04-03 02:15:55,404 		1104 of 10000 with 98.91% 	 Time used:  0.11 sec
2023-04-03 02:15:55,509 		1128 of 10000 with 98.94% 	 Time used:  0.10 sec
2023-04-03 02:15:55,614 		1152 of 10000 with 98.96% 	 Time used:  0.11 sec
2023-04-03 02:15:55,739 		1176 of 10000 with 98.98% 	 Time used:  0.12 sec
2023-04-03 02:15:55,836 		1200 of 10000 with 99.00% 	 Time used:  0.10 sec
2023-04-03 02:15:55,936 		1224 of 10000 with 99.02% 	 Time used:  0.10 sec
2023-04-03 02:15:56,027 		1248 of 10000 with 99.04% 	 Time used:  0.09 sec
2023-04-03 02:15:56,115 		1272 of 10000 with 99.06% 	 Time used:  0.09 sec
2023-04-03 02:15:56,207 		1296 of 10000 with 99.07% 	 Time used:  0.09 sec
2023-04-03 02:15:56,308 		1320 of 10000 with 99.09% 	 Time used:  0.10 sec
2023-04-03 02:15:56,405 		1344 of 10000 with 99.11% 	 Time used:  0.10 sec
2023-04-03 02:15:56,505 		1368 of 10000 with 99.12% 	 Time used:  0.10 sec
2023-04-03 02:15:56,607 		1392 of 10000 with 99.14% 	 Time used:  0.10 sec
2023-04-03 02:15:56,709 		1416 of 10000 with 99.15% 	 Time used:  0.10 sec
2023-04-03 02:15:56,808 		1440 of 10000 with 99.17% 	 Time used:  0.10 sec
2023-04-03 02:15:56,908 		1464 of 10000 with 99.18% 	 Time used:  0.10 sec
2023-04-03 02:15:57,005 		1488 of 10000 with 99.13% 	 Time used:  0.10 sec
2023-04-03 02:15:57,112 		1512 of 10000 with 99.14% 	 Time used:  0.11 sec
2023-04-03 02:15:57,211 		1536 of 10000 with 99.09% 	 Time used:  0.10 sec
2023-04-03 02:15:57,309 		1560 of 10000 with 99.10% 	 Time used:  0.10 sec
2023-04-03 02:15:57,402 		1584 of 10000 with 99.12% 	 Time used:  0.09 sec
2023-04-03 02:15:57,493 		1608 of 10000 with 99.13% 	 Time used:  0.09 sec
2023-04-03 02:15:57,579 		1632 of 10000 with 99.08% 	 Time used:  0.09 sec
2023-04-03 02:15:57,664 		1656 of 10000 with 99.09% 	 Time used:  0.08 sec
2023-04-03 02:15:57,769 		1680 of 10000 with 99.11% 	 Time used:  0.11 sec
2023-04-03 02:15:57,850 		1704 of 10000 with 99.12% 	 Time used:  0.08 sec
2023-04-03 02:15:57,935 		1728 of 10000 with 99.13% 	 Time used:  0.08 sec
2023-04-03 02:15:58,038 		1752 of 10000 with 99.14% 	 Time used:  0.10 sec
2023-04-03 02:15:58,142 		1776 of 10000 with 99.16% 	 Time used:  0.10 sec
2023-04-03 02:15:58,239 		1800 of 10000 with 99.17% 	 Time used:  0.10 sec
2023-04-03 02:15:58,320 		1824 of 10000 with 99.18% 	 Time used:  0.08 sec
2023-04-03 02:15:58,416 		1848 of 10000 with 99.19% 	 Time used:  0.10 sec
2023-04-03 02:15:58,503 		1872 of 10000 with 99.09% 	 Time used:  0.09 sec
2023-04-03 02:15:58,602 		1896 of 10000 with 99.10% 	 Time used:  0.10 sec
2023-04-03 02:15:58,697 		1920 of 10000 with 99.11% 	 Time used:  0.09 sec
2023-04-03 02:15:58,802 		1944 of 10000 with 99.13% 	 Time used:  0.10 sec
2023-04-03 02:15:58,908 		1968 of 10000 with 99.14% 	 Time used:  0.11 sec
2023-04-03 02:15:59,008 		1992 of 10000 with 99.15% 	 Time used:  0.10 sec
2023-04-03 02:15:59,100 		2016 of 10000 with 99.16% 	 Time used:  0.09 sec
2023-04-03 02:15:59,212 		2040 of 10000 with 99.17% 	 Time used:  0.11 sec
2023-04-03 02:15:59,332 		2064 of 10000 with 99.18% 	 Time used:  0.12 sec
2023-04-03 02:15:59,425 		2088 of 10000 with 99.19% 	 Time used:  0.09 sec
2023-04-03 02:15:59,515 		2112 of 10000 with 99.15% 	 Time used:  0.09 sec
2023-04-03 02:15:59,604 		2136 of 10000 with 99.16% 	 Time used:  0.09 sec
2023-04-03 02:15:59,698 		2160 of 10000 with 99.17% 	 Time used:  0.09 sec
2023-04-03 02:15:59,783 		2184 of 10000 with 99.18% 	 Time used:  0.09 sec
2023-04-03 02:15:59,880 		2208 of 10000 with 99.18% 	 Time used:  0.10 sec
2023-04-03 02:15:59,973 		2232 of 10000 with 99.19% 	 Time used:  0.09 sec
2023-04-03 02:16:00,054 		2256 of 10000 with 99.20% 	 Time used:  0.08 sec
2023-04-03 02:16:00,148 		2280 of 10000 with 99.21% 	 Time used:  0.09 sec
2023-04-03 02:16:00,245 		2304 of 10000 with 99.22% 	 Time used:  0.10 sec
2023-04-03 02:16:00,344 		2328 of 10000 with 99.23% 	 Time used:  0.10 sec
2023-04-03 02:16:00,442 		2352 of 10000 with 99.23% 	 Time used:  0.10 sec
2023-04-03 02:16:00,533 		2376 of 10000 with 99.24% 	 Time used:  0.09 sec
2023-04-03 02:16:00,636 		2400 of 10000 with 99.25% 	 Time used:  0.10 sec
2023-04-03 02:16:00,735 		2424 of 10000 with 99.22% 	 Time used:  0.10 sec
2023-04-03 02:16:00,830 		2448 of 10000 with 99.22% 	 Time used:  0.09 sec
2023-04-03 02:16:00,933 		2472 of 10000 with 99.23% 	 Time used:  0.10 sec
2023-04-03 02:16:01,031 		2496 of 10000 with 99.24% 	 Time used:  0.10 sec
2023-04-03 02:16:01,125 		2520 of 10000 with 99.25% 	 Time used:  0.09 sec
2023-04-03 02:16:01,219 		2544 of 10000 with 99.25% 	 Time used:  0.09 sec
2023-04-03 02:16:01,311 		2568 of 10000 with 99.26% 	 Time used:  0.09 sec
2023-04-03 02:16:01,421 		2592 of 10000 with 99.27% 	 Time used:  0.11 sec
2023-04-03 02:16:01,530 		2616 of 10000 with 99.27% 	 Time used:  0.11 sec
2023-04-03 02:16:01,639 		2640 of 10000 with 99.28% 	 Time used:  0.11 sec
2023-04-03 02:16:01,733 		2664 of 10000 with 99.29% 	 Time used:  0.09 sec
2023-04-03 02:16:01,830 		2688 of 10000 with 99.29% 	 Time used:  0.10 sec
2023-04-03 02:16:01,928 		2712 of 10000 with 99.30% 	 Time used:  0.10 sec
2023-04-03 02:16:02,022 		2736 of 10000 with 99.31% 	 Time used:  0.09 sec
2023-04-03 02:16:02,116 		2760 of 10000 with 99.31% 	 Time used:  0.09 sec
2023-04-03 02:16:02,227 		2784 of 10000 with 99.32% 	 Time used:  0.11 sec
2023-04-03 02:16:02,317 		2808 of 10000 with 99.32% 	 Time used:  0.09 sec
2023-04-03 02:16:02,400 		2832 of 10000 with 99.33% 	 Time used:  0.08 sec
2023-04-03 02:16:02,491 		2856 of 10000 with 99.33% 	 Time used:  0.09 sec
2023-04-03 02:16:02,591 		2880 of 10000 with 99.34% 	 Time used:  0.10 sec
2023-04-03 02:16:02,693 		2904 of 10000 with 99.35% 	 Time used:  0.10 sec
2023-04-03 02:16:02,799 		2928 of 10000 with 99.35% 	 Time used:  0.11 sec
2023-04-03 02:16:02,933 		2952 of 10000 with 99.36% 	 Time used:  0.13 sec
2023-04-03 02:16:03,040 		2976 of 10000 with 99.36% 	 Time used:  0.11 sec
2023-04-03 02:16:03,135 		3000 of 10000 with 99.33% 	 Time used:  0.09 sec
2023-04-03 02:16:03,259 		3024 of 10000 with 99.34% 	 Time used:  0.12 sec
2023-04-03 02:16:03,375 		3048 of 10000 with 99.34% 	 Time used:  0.12 sec
2023-04-03 02:16:03,475 		3072 of 10000 with 99.32% 	 Time used:  0.10 sec
2023-04-03 02:16:03,587 		3096 of 10000 with 99.32% 	 Time used:  0.11 sec
2023-04-03 02:16:03,708 		3120 of 10000 with 99.33% 	 Time used:  0.12 sec
2023-04-03 02:16:03,823 		3144 of 10000 with 99.33% 	 Time used:  0.12 sec
2023-04-03 02:16:03,931 		3168 of 10000 with 99.34% 	 Time used:  0.11 sec
2023-04-03 02:16:04,034 		3192 of 10000 with 99.28% 	 Time used:  0.10 sec
2023-04-03 02:16:04,139 		3216 of 10000 with 99.28% 	 Time used:  0.10 sec
2023-04-03 02:16:04,229 		3240 of 10000 with 99.29% 	 Time used:  0.09 sec
2023-04-03 02:16:04,320 		3264 of 10000 with 99.30% 	 Time used:  0.09 sec
2023-04-03 02:16:04,411 		3288 of 10000 with 99.30% 	 Time used:  0.09 sec
2023-04-03 02:16:04,517 		3312 of 10000 with 99.31% 	 Time used:  0.11 sec
2023-04-03 02:16:04,608 		3336 of 10000 with 99.31% 	 Time used:  0.09 sec
2023-04-03 02:16:04,694 		3360 of 10000 with 99.32% 	 Time used:  0.09 sec
2023-04-03 02:16:04,790 		3384 of 10000 with 99.32% 	 Time used:  0.10 sec
2023-04-03 02:16:04,890 		3408 of 10000 with 99.33% 	 Time used:  0.10 sec
2023-04-03 02:16:04,994 		3432 of 10000 with 99.33% 	 Time used:  0.10 sec
2023-04-03 02:16:05,099 		3456 of 10000 with 99.33% 	 Time used:  0.10 sec
2023-04-03 02:16:05,214 		3480 of 10000 with 99.34% 	 Time used:  0.11 sec
2023-04-03 02:16:05,329 		3504 of 10000 with 99.34% 	 Time used:  0.11 sec
2023-04-03 02:16:05,433 		3528 of 10000 with 99.35% 	 Time used:  0.10 sec
2023-04-03 02:16:05,529 		3552 of 10000 with 99.35% 	 Time used:  0.10 sec
2023-04-03 02:16:05,625 		3576 of 10000 with 99.33% 	 Time used:  0.10 sec
2023-04-03 02:16:05,718 		3600 of 10000 with 99.33% 	 Time used:  0.09 sec
2023-04-03 02:16:05,822 		3624 of 10000 with 99.34% 	 Time used:  0.10 sec
2023-04-03 02:16:05,934 		3648 of 10000 with 99.34% 	 Time used:  0.11 sec
2023-04-03 02:16:06,042 		3672 of 10000 with 99.35% 	 Time used:  0.11 sec
2023-04-03 02:16:06,144 		3696 of 10000 with 99.35% 	 Time used:  0.10 sec
2023-04-03 02:16:06,242 		3720 of 10000 with 99.35% 	 Time used:  0.10 sec
2023-04-03 02:16:06,343 		3744 of 10000 with 99.36% 	 Time used:  0.10 sec
2023-04-03 02:16:06,444 		3768 of 10000 with 99.36% 	 Time used:  0.10 sec
2023-04-03 02:16:06,530 		3792 of 10000 with 99.37% 	 Time used:  0.09 sec
2023-04-03 02:16:06,630 		3816 of 10000 with 99.37% 	 Time used:  0.10 sec
2023-04-03 02:16:06,726 		3840 of 10000 with 99.38% 	 Time used:  0.10 sec
2023-04-03 02:16:06,839 		3864 of 10000 with 99.35% 	 Time used:  0.11 sec
2023-04-03 02:16:06,935 		3888 of 10000 with 99.36% 	 Time used:  0.10 sec
2023-04-03 02:16:07,047 		3912 of 10000 with 99.36% 	 Time used:  0.11 sec
2023-04-03 02:16:07,149 		3936 of 10000 with 99.36% 	 Time used:  0.10 sec
2023-04-03 02:16:07,237 		3960 of 10000 with 99.37% 	 Time used:  0.09 sec
2023-04-03 02:16:07,351 		3984 of 10000 with 99.37% 	 Time used:  0.11 sec
2023-04-03 02:16:07,476 		4008 of 10000 with 99.35% 	 Time used:  0.12 sec
2023-04-03 02:16:07,574 		4032 of 10000 with 99.36% 	 Time used:  0.10 sec
2023-04-03 02:16:07,668 		4056 of 10000 with 99.33% 	 Time used:  0.09 sec
2023-04-03 02:16:07,762 		4080 of 10000 with 99.34% 	 Time used:  0.09 sec
2023-04-03 02:16:07,859 		4104 of 10000 with 99.34% 	 Time used:  0.10 sec
2023-04-03 02:16:07,953 		4128 of 10000 with 99.35% 	 Time used:  0.09 sec
2023-04-03 02:16:08,034 		4152 of 10000 with 99.35% 	 Time used:  0.08 sec
2023-04-03 02:16:08,139 		4176 of 10000 with 99.35% 	 Time used:  0.10 sec
2023-04-03 02:16:08,235 		4200 of 10000 with 99.31% 	 Time used:  0.10 sec
2023-04-03 02:16:08,336 		4224 of 10000 with 99.31% 	 Time used:  0.10 sec
2023-04-03 02:16:08,439 		4248 of 10000 with 99.32% 	 Time used:  0.10 sec
2023-04-03 02:16:08,530 		4272 of 10000 with 99.32% 	 Time used:  0.09 sec
2023-04-03 02:16:08,634 		4296 of 10000 with 99.32% 	 Time used:  0.10 sec
2023-04-03 02:16:08,754 		4320 of 10000 with 99.33% 	 Time used:  0.12 sec
2023-04-03 02:16:08,879 		4344 of 10000 with 99.33% 	 Time used:  0.13 sec
2023-04-03 02:16:08,974 		4368 of 10000 with 99.34% 	 Time used:  0.09 sec
2023-04-03 02:16:09,070 		4392 of 10000 with 99.34% 	 Time used:  0.10 sec
2023-04-03 02:16:09,165 		4416 of 10000 with 99.34% 	 Time used:  0.09 sec
2023-04-03 02:16:09,261 		4440 of 10000 with 99.35% 	 Time used:  0.10 sec
2023-04-03 02:16:09,348 		4464 of 10000 with 99.35% 	 Time used:  0.09 sec
2023-04-03 02:16:09,439 		4488 of 10000 with 99.35% 	 Time used:  0.09 sec
2023-04-03 02:16:09,538 		4512 of 10000 with 99.31% 	 Time used:  0.10 sec
2023-04-03 02:16:09,620 		4536 of 10000 with 99.29% 	 Time used:  0.08 sec
2023-04-03 02:16:09,709 		4560 of 10000 with 99.30% 	 Time used:  0.09 sec
2023-04-03 02:16:09,801 		4584 of 10000 with 99.30% 	 Time used:  0.09 sec
2023-04-03 02:16:09,894 		4608 of 10000 with 99.31% 	 Time used:  0.09 sec
2023-04-03 02:16:09,977 		4632 of 10000 with 99.31% 	 Time used:  0.08 sec
2023-04-03 02:16:10,080 		4656 of 10000 with 99.31% 	 Time used:  0.10 sec
2023-04-03 02:16:10,177 		4680 of 10000 with 99.32% 	 Time used:  0.10 sec
2023-04-03 02:16:10,275 		4704 of 10000 with 99.32% 	 Time used:  0.10 sec
2023-04-03 02:16:10,366 		4728 of 10000 with 99.28% 	 Time used:  0.09 sec
2023-04-03 02:16:10,467 		4752 of 10000 with 99.28% 	 Time used:  0.10 sec
2023-04-03 02:16:10,549 		4776 of 10000 with 99.29% 	 Time used:  0.08 sec
2023-04-03 02:16:10,641 		4800 of 10000 with 99.29% 	 Time used:  0.09 sec
2023-04-03 02:16:10,737 		4824 of 10000 with 99.30% 	 Time used:  0.10 sec
2023-04-03 02:16:10,834 		4848 of 10000 with 99.30% 	 Time used:  0.10 sec
2023-04-03 02:16:10,934 		4872 of 10000 with 99.30% 	 Time used:  0.10 sec
2023-04-03 02:16:11,050 		4896 of 10000 with 99.31% 	 Time used:  0.12 sec
2023-04-03 02:16:11,153 		4920 of 10000 with 99.31% 	 Time used:  0.10 sec
2023-04-03 02:16:11,251 		4944 of 10000 with 99.31% 	 Time used:  0.10 sec
2023-04-03 02:16:11,335 		4968 of 10000 with 99.32% 	 Time used:  0.08 sec
2023-04-03 02:16:11,426 		4992 of 10000 with 99.30% 	 Time used:  0.09 sec
2023-04-03 02:16:11,524 		5016 of 10000 with 99.30% 	 Time used:  0.10 sec
2023-04-03 02:16:11,606 		5040 of 10000 with 99.31% 	 Time used:  0.08 sec
2023-04-03 02:16:11,702 		5064 of 10000 with 99.31% 	 Time used:  0.10 sec
2023-04-03 02:16:11,796 		5088 of 10000 with 99.31% 	 Time used:  0.09 sec
2023-04-03 02:16:11,882 		5112 of 10000 with 99.32% 	 Time used:  0.09 sec
2023-04-03 02:16:11,978 		5136 of 10000 with 99.32% 	 Time used:  0.10 sec
2023-04-03 02:16:12,072 		5160 of 10000 with 99.32% 	 Time used:  0.09 sec
2023-04-03 02:16:12,183 		5184 of 10000 with 99.32% 	 Time used:  0.11 sec
2023-04-03 02:16:12,290 		5208 of 10000 with 99.33% 	 Time used:  0.11 sec
2023-04-03 02:16:12,398 		5232 of 10000 with 99.33% 	 Time used:  0.11 sec
2023-04-03 02:16:12,503 		5256 of 10000 with 99.32% 	 Time used:  0.10 sec
2023-04-03 02:16:12,617 		5280 of 10000 with 99.32% 	 Time used:  0.11 sec
2023-04-03 02:16:12,704 		5304 of 10000 with 99.32% 	 Time used:  0.09 sec
2023-04-03 02:16:12,795 		5328 of 10000 with 99.32% 	 Time used:  0.09 sec
2023-04-03 02:16:12,891 		5352 of 10000 with 99.31% 	 Time used:  0.10 sec
2023-04-03 02:16:12,974 		5376 of 10000 with 99.29% 	 Time used:  0.08 sec
2023-04-03 02:16:13,074 		5400 of 10000 with 99.28% 	 Time used:  0.10 sec
2023-04-03 02:16:13,190 		5424 of 10000 with 99.28% 	 Time used:  0.12 sec
2023-04-03 02:16:13,281 		5448 of 10000 with 99.28% 	 Time used:  0.09 sec
2023-04-03 02:16:13,380 		5472 of 10000 with 99.27% 	 Time used:  0.10 sec
2023-04-03 02:16:13,483 		5496 of 10000 with 99.27% 	 Time used:  0.10 sec
2023-04-03 02:16:13,582 		5520 of 10000 with 99.26% 	 Time used:  0.10 sec
2023-04-03 02:16:13,663 		5544 of 10000 with 99.26% 	 Time used:  0.08 sec
2023-04-03 02:16:13,770 		5568 of 10000 with 99.26% 	 Time used:  0.11 sec
2023-04-03 02:16:13,865 		5592 of 10000 with 99.27% 	 Time used:  0.09 sec
2023-04-03 02:16:13,947 		5616 of 10000 with 99.27% 	 Time used:  0.08 sec
2023-04-03 02:16:14,051 		5640 of 10000 with 99.26% 	 Time used:  0.10 sec
2023-04-03 02:16:14,142 		5664 of 10000 with 99.26% 	 Time used:  0.09 sec
2023-04-03 02:16:14,223 		5688 of 10000 with 99.26% 	 Time used:  0.08 sec
2023-04-03 02:16:14,316 		5712 of 10000 with 99.26% 	 Time used:  0.09 sec
2023-04-03 02:16:14,426 		5736 of 10000 with 99.25% 	 Time used:  0.11 sec
2023-04-03 02:16:14,528 		5760 of 10000 with 99.25% 	 Time used:  0.10 sec
2023-04-03 02:16:14,625 		5784 of 10000 with 99.26% 	 Time used:  0.10 sec
2023-04-03 02:16:14,709 		5808 of 10000 with 99.26% 	 Time used:  0.08 sec
2023-04-03 02:16:14,795 		5832 of 10000 with 99.25% 	 Time used:  0.08 sec
2023-04-03 02:16:14,888 		5856 of 10000 with 99.23% 	 Time used:  0.09 sec
2023-04-03 02:16:14,980 		5880 of 10000 with 99.23% 	 Time used:  0.09 sec
2023-04-03 02:16:15,066 		5904 of 10000 with 99.24% 	 Time used:  0.09 sec
2023-04-03 02:16:15,159 		5928 of 10000 with 99.22% 	 Time used:  0.09 sec
2023-04-03 02:16:15,270 		5952 of 10000 with 99.23% 	 Time used:  0.11 sec
2023-04-03 02:16:15,381 		5976 of 10000 with 99.23% 	 Time used:  0.11 sec
2023-04-03 02:16:15,473 		6000 of 10000 with 99.23% 	 Time used:  0.09 sec
2023-04-03 02:16:15,563 		6024 of 10000 with 99.24% 	 Time used:  0.09 sec
2023-04-03 02:16:15,656 		6048 of 10000 with 99.22% 	 Time used:  0.09 sec
2023-04-03 02:16:15,750 		6072 of 10000 with 99.23% 	 Time used:  0.09 sec
2023-04-03 02:16:15,843 		6096 of 10000 with 99.23% 	 Time used:  0.09 sec
2023-04-03 02:16:15,945 		6120 of 10000 with 99.23% 	 Time used:  0.10 sec
2023-04-03 02:16:16,062 		6144 of 10000 with 99.24% 	 Time used:  0.12 sec
2023-04-03 02:16:16,167 		6168 of 10000 with 99.24% 	 Time used:  0.11 sec
2023-04-03 02:16:16,266 		6192 of 10000 with 99.24% 	 Time used:  0.10 sec
2023-04-03 02:16:16,374 		6216 of 10000 with 99.24% 	 Time used:  0.11 sec
2023-04-03 02:16:16,496 		6240 of 10000 with 99.25% 	 Time used:  0.12 sec
2023-04-03 02:16:16,593 		6264 of 10000 with 99.25% 	 Time used:  0.10 sec
2023-04-03 02:16:16,681 		6288 of 10000 with 99.25% 	 Time used:  0.09 sec
2023-04-03 02:16:16,784 		6312 of 10000 with 99.26% 	 Time used:  0.10 sec
2023-04-03 02:16:16,870 		6336 of 10000 with 99.26% 	 Time used:  0.09 sec
2023-04-03 02:16:16,966 		6360 of 10000 with 99.26% 	 Time used:  0.09 sec
2023-04-03 02:16:17,059 		6384 of 10000 with 99.26% 	 Time used:  0.09 sec
2023-04-03 02:16:17,151 		6408 of 10000 with 99.27% 	 Time used:  0.09 sec
2023-04-03 02:16:17,247 		6432 of 10000 with 99.27% 	 Time used:  0.10 sec
2023-04-03 02:16:17,342 		6456 of 10000 with 99.27% 	 Time used:  0.09 sec
2023-04-03 02:16:17,424 		6480 of 10000 with 99.27% 	 Time used:  0.08 sec
2023-04-03 02:16:17,520 		6504 of 10000 with 99.26% 	 Time used:  0.10 sec
2023-04-03 02:16:17,608 		6528 of 10000 with 99.25% 	 Time used:  0.09 sec
2023-04-03 02:16:17,710 		6552 of 10000 with 99.25% 	 Time used:  0.10 sec
2023-04-03 02:16:17,812 		6576 of 10000 with 99.25% 	 Time used:  0.10 sec
2023-04-03 02:16:17,907 		6600 of 10000 with 99.26% 	 Time used:  0.10 sec
2023-04-03 02:16:18,004 		6624 of 10000 with 99.26% 	 Time used:  0.10 sec
2023-04-03 02:16:18,104 		6648 of 10000 with 99.26% 	 Time used:  0.10 sec
2023-04-03 02:16:18,212 		6672 of 10000 with 99.27% 	 Time used:  0.11 sec
2023-04-03 02:16:18,311 		6696 of 10000 with 99.27% 	 Time used:  0.10 sec
2023-04-03 02:16:18,396 		6720 of 10000 with 99.27% 	 Time used:  0.08 sec
2023-04-03 02:16:18,499 		6744 of 10000 with 99.27% 	 Time used:  0.10 sec
2023-04-03 02:16:18,600 		6768 of 10000 with 99.28% 	 Time used:  0.10 sec
2023-04-03 02:16:18,719 		6792 of 10000 with 99.25% 	 Time used:  0.12 sec
2023-04-03 02:16:18,804 		6816 of 10000 with 99.24% 	 Time used:  0.08 sec
2023-04-03 02:16:18,889 		6840 of 10000 with 99.23% 	 Time used:  0.08 sec
2023-04-03 02:16:19,000 		6864 of 10000 with 99.23% 	 Time used:  0.11 sec
2023-04-03 02:16:19,095 		6888 of 10000 with 99.23% 	 Time used:  0.10 sec
2023-04-03 02:16:19,187 		6912 of 10000 with 99.23% 	 Time used:  0.09 sec
2023-04-03 02:16:19,297 		6936 of 10000 with 99.24% 	 Time used:  0.11 sec
2023-04-03 02:16:19,392 		6960 of 10000 with 99.24% 	 Time used:  0.09 sec
2023-04-03 02:16:19,495 		6984 of 10000 with 99.23% 	 Time used:  0.10 sec
2023-04-03 02:16:19,578 		7008 of 10000 with 99.23% 	 Time used:  0.08 sec
2023-04-03 02:16:19,666 		7032 of 10000 with 99.22% 	 Time used:  0.09 sec
2023-04-03 02:16:19,760 		7056 of 10000 with 99.22% 	 Time used:  0.09 sec
2023-04-03 02:16:19,857 		7080 of 10000 with 99.22% 	 Time used:  0.10 sec
2023-04-03 02:16:19,961 		7104 of 10000 with 99.23% 	 Time used:  0.10 sec
2023-04-03 02:16:20,053 		7128 of 10000 with 99.21% 	 Time used:  0.09 sec
2023-04-03 02:16:20,147 		7152 of 10000 with 99.22% 	 Time used:  0.09 sec
2023-04-03 02:16:20,229 		7176 of 10000 with 99.22% 	 Time used:  0.08 sec
2023-04-03 02:16:20,336 		7200 of 10000 with 99.22% 	 Time used:  0.11 sec
2023-04-03 02:16:20,445 		7224 of 10000 with 99.22% 	 Time used:  0.11 sec
2023-04-03 02:16:20,533 		7248 of 10000 with 99.21% 	 Time used:  0.09 sec
2023-04-03 02:16:20,648 		7272 of 10000 with 99.22% 	 Time used:  0.11 sec
2023-04-03 02:16:20,767 		7296 of 10000 with 99.22% 	 Time used:  0.12 sec
2023-04-03 02:16:20,855 		7320 of 10000 with 99.22% 	 Time used:  0.09 sec
2023-04-03 02:16:20,952 		7344 of 10000 with 99.22% 	 Time used:  0.10 sec
2023-04-03 02:16:21,035 		7368 of 10000 with 99.23% 	 Time used:  0.08 sec
2023-04-03 02:16:21,116 		7392 of 10000 with 99.23% 	 Time used:  0.08 sec
2023-04-03 02:16:21,218 		7416 of 10000 with 99.23% 	 Time used:  0.10 sec
2023-04-03 02:16:21,321 		7440 of 10000 with 99.23% 	 Time used:  0.10 sec
2023-04-03 02:16:21,407 		7464 of 10000 with 99.24% 	 Time used:  0.09 sec
2023-04-03 02:16:21,524 		7488 of 10000 with 99.24% 	 Time used:  0.12 sec
2023-04-03 02:16:21,646 		7512 of 10000 with 99.24% 	 Time used:  0.12 sec
2023-04-03 02:16:21,730 		7536 of 10000 with 99.24% 	 Time used:  0.08 sec
2023-04-03 02:16:21,812 		7560 of 10000 with 99.23% 	 Time used:  0.08 sec
2023-04-03 02:16:21,898 		7584 of 10000 with 99.24% 	 Time used:  0.09 sec
2023-04-03 02:16:22,000 		7608 of 10000 with 99.24% 	 Time used:  0.10 sec
2023-04-03 02:16:22,093 		7632 of 10000 with 99.24% 	 Time used:  0.09 sec
2023-04-03 02:16:22,178 		7656 of 10000 with 99.24% 	 Time used:  0.09 sec
2023-04-03 02:16:22,264 		7680 of 10000 with 99.24% 	 Time used:  0.08 sec
2023-04-03 02:16:22,357 		7704 of 10000 with 99.25% 	 Time used:  0.09 sec
2023-04-03 02:16:22,460 		7728 of 10000 with 99.25% 	 Time used:  0.10 sec
2023-04-03 02:16:22,562 		7752 of 10000 with 99.25% 	 Time used:  0.10 sec
2023-04-03 02:16:22,677 		7776 of 10000 with 99.25% 	 Time used:  0.11 sec
2023-04-03 02:16:22,764 		7800 of 10000 with 99.26% 	 Time used:  0.09 sec
2023-04-03 02:16:22,868 		7824 of 10000 with 99.26% 	 Time used:  0.10 sec
2023-04-03 02:16:22,972 		7848 of 10000 with 99.26% 	 Time used:  0.10 sec
2023-04-03 02:16:23,060 		7872 of 10000 with 99.26% 	 Time used:  0.09 sec
2023-04-03 02:16:23,166 		7896 of 10000 with 99.27% 	 Time used:  0.11 sec
2023-04-03 02:16:23,279 		7920 of 10000 with 99.26% 	 Time used:  0.11 sec
2023-04-03 02:16:23,370 		7944 of 10000 with 99.26% 	 Time used:  0.09 sec
2023-04-03 02:16:23,462 		7968 of 10000 with 99.26% 	 Time used:  0.09 sec
2023-04-03 02:16:23,560 		7992 of 10000 with 99.26% 	 Time used:  0.10 sec
2023-04-03 02:16:23,645 		8016 of 10000 with 99.26% 	 Time used:  0.08 sec
2023-04-03 02:16:23,749 		8040 of 10000 with 99.27% 	 Time used:  0.10 sec
2023-04-03 02:16:23,853 		8064 of 10000 with 99.27% 	 Time used:  0.10 sec
2023-04-03 02:16:23,941 		8088 of 10000 with 99.26% 	 Time used:  0.09 sec
2023-04-03 02:16:24,039 		8112 of 10000 with 99.26% 	 Time used:  0.10 sec
2023-04-03 02:16:24,147 		8136 of 10000 with 99.26% 	 Time used:  0.11 sec
2023-04-03 02:16:24,247 		8160 of 10000 with 99.26% 	 Time used:  0.10 sec
2023-04-03 02:16:24,340 		8184 of 10000 with 99.27% 	 Time used:  0.09 sec
2023-04-03 02:16:24,430 		8208 of 10000 with 99.27% 	 Time used:  0.09 sec
2023-04-03 02:16:24,515 		8232 of 10000 with 99.26% 	 Time used:  0.08 sec
2023-04-03 02:16:24,621 		8256 of 10000 with 99.26% 	 Time used:  0.11 sec
2023-04-03 02:16:24,740 		8280 of 10000 with 99.26% 	 Time used:  0.12 sec
2023-04-03 02:16:24,840 		8304 of 10000 with 99.27% 	 Time used:  0.10 sec
2023-04-03 02:16:24,921 		8328 of 10000 with 99.27% 	 Time used:  0.08 sec
2023-04-03 02:16:25,024 		8352 of 10000 with 99.26% 	 Time used:  0.10 sec
2023-04-03 02:16:25,132 		8376 of 10000 with 99.26% 	 Time used:  0.11 sec
2023-04-03 02:16:25,231 		8400 of 10000 with 99.26% 	 Time used:  0.10 sec
2023-04-03 02:16:25,328 		8424 of 10000 with 99.26% 	 Time used:  0.10 sec
2023-04-03 02:16:25,434 		8448 of 10000 with 99.27% 	 Time used:  0.11 sec
2023-04-03 02:16:25,526 		8472 of 10000 with 99.27% 	 Time used:  0.09 sec
2023-04-03 02:16:25,617 		8496 of 10000 with 99.27% 	 Time used:  0.09 sec
2023-04-03 02:16:25,715 		8520 of 10000 with 99.27% 	 Time used:  0.10 sec
2023-04-03 02:16:25,814 		8544 of 10000 with 99.27% 	 Time used:  0.10 sec
2023-04-03 02:16:25,916 		8568 of 10000 with 99.28% 	 Time used:  0.10 sec
2023-04-03 02:16:26,035 		8592 of 10000 with 99.28% 	 Time used:  0.12 sec
2023-04-03 02:16:26,132 		8616 of 10000 with 99.27% 	 Time used:  0.10 sec
2023-04-03 02:16:26,234 		8640 of 10000 with 99.26% 	 Time used:  0.10 sec
2023-04-03 02:16:26,324 		8664 of 10000 with 99.26% 	 Time used:  0.09 sec
2023-04-03 02:16:26,428 		8688 of 10000 with 99.26% 	 Time used:  0.10 sec
2023-04-03 02:16:26,527 		8712 of 10000 with 99.27% 	 Time used:  0.10 sec
2023-04-03 02:16:26,613 		8736 of 10000 with 99.27% 	 Time used:  0.09 sec
2023-04-03 02:16:26,714 		8760 of 10000 with 99.27% 	 Time used:  0.10 sec
2023-04-03 02:16:26,796 		8784 of 10000 with 99.27% 	 Time used:  0.08 sec
2023-04-03 02:16:26,895 		8808 of 10000 with 99.26% 	 Time used:  0.10 sec
2023-04-03 02:16:26,987 		8832 of 10000 with 99.26% 	 Time used:  0.09 sec
2023-04-03 02:16:27,093 		8856 of 10000 with 99.27% 	 Time used:  0.11 sec
2023-04-03 02:16:27,189 		8880 of 10000 with 99.27% 	 Time used:  0.10 sec
2023-04-03 02:16:27,292 		8904 of 10000 with 99.27% 	 Time used:  0.10 sec
2023-04-03 02:16:27,392 		8928 of 10000 with 99.27% 	 Time used:  0.10 sec
2023-04-03 02:16:27,502 		8952 of 10000 with 99.27% 	 Time used:  0.11 sec
2023-04-03 02:16:27,596 		8976 of 10000 with 99.28% 	 Time used:  0.09 sec
2023-04-03 02:16:27,707 		9000 of 10000 with 99.28% 	 Time used:  0.11 sec
2023-04-03 02:16:27,813 		9024 of 10000 with 99.28% 	 Time used:  0.11 sec
2023-04-03 02:16:27,910 		9048 of 10000 with 99.28% 	 Time used:  0.10 sec
2023-04-03 02:16:28,007 		9072 of 10000 with 99.27% 	 Time used:  0.10 sec
2023-04-03 02:16:28,119 		9096 of 10000 with 99.27% 	 Time used:  0.11 sec
2023-04-03 02:16:28,221 		9120 of 10000 with 99.28% 	 Time used:  0.10 sec
2023-04-03 02:16:28,319 		9144 of 10000 with 99.28% 	 Time used:  0.10 sec
2023-04-03 02:16:28,418 		9168 of 10000 with 99.28% 	 Time used:  0.10 sec
2023-04-03 02:16:28,529 		9192 of 10000 with 99.28% 	 Time used:  0.11 sec
2023-04-03 02:16:28,631 		9216 of 10000 with 99.27% 	 Time used:  0.10 sec
2023-04-03 02:16:28,747 		9240 of 10000 with 99.27% 	 Time used:  0.12 sec
2023-04-03 02:16:28,847 		9264 of 10000 with 99.28% 	 Time used:  0.10 sec
2023-04-03 02:16:28,950 		9288 of 10000 with 99.28% 	 Time used:  0.10 sec
2023-04-03 02:16:29,042 		9312 of 10000 with 99.28% 	 Time used:  0.09 sec
2023-04-03 02:16:29,146 		9336 of 10000 with 99.28% 	 Time used:  0.10 sec
2023-04-03 02:16:29,257 		9360 of 10000 with 99.28% 	 Time used:  0.11 sec
2023-04-03 02:16:29,366 		9384 of 10000 with 99.29% 	 Time used:  0.11 sec
2023-04-03 02:16:29,470 		9408 of 10000 with 99.29% 	 Time used:  0.10 sec
2023-04-03 02:16:29,586 		9432 of 10000 with 99.29% 	 Time used:  0.11 sec
2023-04-03 02:16:29,669 		9456 of 10000 with 99.29% 	 Time used:  0.08 sec
2023-04-03 02:16:29,775 		9480 of 10000 with 99.29% 	 Time used:  0.11 sec
2023-04-03 02:16:29,877 		9504 of 10000 with 99.30% 	 Time used:  0.10 sec
2023-04-03 02:16:29,975 		9528 of 10000 with 99.30% 	 Time used:  0.10 sec
2023-04-03 02:16:30,079 		9552 of 10000 with 99.30% 	 Time used:  0.10 sec
2023-04-03 02:16:30,196 		9576 of 10000 with 99.30% 	 Time used:  0.12 sec
2023-04-03 02:16:30,292 		9600 of 10000 with 99.30% 	 Time used:  0.10 sec
2023-04-03 02:16:30,393 		9624 of 10000 with 99.30% 	 Time used:  0.10 sec
2023-04-03 02:16:30,500 		9648 of 10000 with 99.31% 	 Time used:  0.11 sec
2023-04-03 02:16:30,592 		9672 of 10000 with 99.31% 	 Time used:  0.09 sec
2023-04-03 02:16:30,694 		9696 of 10000 with 99.31% 	 Time used:  0.10 sec
2023-04-03 02:16:30,779 		9720 of 10000 with 99.31% 	 Time used:  0.08 sec
2023-04-03 02:16:30,889 		9744 of 10000 with 99.31% 	 Time used:  0.11 sec
2023-04-03 02:16:30,973 		9768 of 10000 with 99.30% 	 Time used:  0.08 sec
2023-04-03 02:16:31,085 		9792 of 10000 with 99.31% 	 Time used:  0.11 sec
2023-04-03 02:16:31,199 		9816 of 10000 with 99.31% 	 Time used:  0.11 sec
2023-04-03 02:16:31,304 		9840 of 10000 with 99.31% 	 Time used:  0.10 sec
2023-04-03 02:16:31,432 		9864 of 10000 with 99.31% 	 Time used:  0.13 sec
2023-04-03 02:16:31,536 		9888 of 10000 with 99.31% 	 Time used:  0.10 sec
2023-04-03 02:16:31,632 		9912 of 10000 with 99.31% 	 Time used:  0.10 sec
2023-04-03 02:16:31,712 		9936 of 10000 with 99.32% 	 Time used:  0.08 sec
2023-04-03 02:16:31,816 		9960 of 10000 with 99.32% 	 Time used:  0.10 sec
2023-04-03 02:16:31,929 		9984 of 10000 with 99.32% 	 Time used:  0.11 sec
2023-04-03 02:16:32,004 		10000 of 10000 with 99.31% 	 Time used:  0.08 sec
2023-04-03 02:16:32,004 
2023-04-03 02:16:32,006 			Learning rate: weights:   1.000e-06    
2023-04-03 02:16:32,006 			Last test performance: 99.31%
2023-04-03 02:16:32,006 ----------------
2023-04-03 02:16:34,243   95  =>  0    		Training 486 pattern with 100.00% 	Forward time: 	 2.10 sec
2023-04-03 02:16:34,243 			Loss:    2.229e-03    			Backward time: 	 0.13 sec 
2023-04-03 02:16:34,243 ADAM: Layer 0 -> dw_min:1.0000e+00  dw_max:1.0000e+00 lr:1.0000e-06
2023-04-03 02:16:34,243 ADAM: Layer 1 -> dw_min:1.0000e+00  dw_max:1.0000e+00 lr:1.0000e-06
2023-04-03 02:16:34,244 ADAM: Layer 2 -> dw_min:1.0000e+00  dw_max:1.0000e+00 lr:1.0000e-06
2023-04-03 02:16:34,244 ADAM: Layer 3 -> dw_min:1.0000e+00  dw_max:1.0000e+00 lr:1.0000e-06
2023-04-03 02:16:34,293 			Learning rate: weights:   1.000e-06    
2023-04-03 02:16:34,293 			Last test performance: 99.31%
2023-04-03 02:16:34,293 ----------------
2023-04-03 02:16:36,419   95  =>  1    		Training 486 pattern with 99.79% 	Forward time: 	 1.99 sec
2023-04-03 02:16:36,419 			Loss:    4.515e-03    			Backward time: 	 0.13 sec 
2023-04-03 02:16:36,419 ADAM: Layer 0 -> dw_min:1.0000e+00  dw_max:1.0000e+00 lr:1.0000e-06
2023-04-03 02:16:36,419 ADAM: Layer 1 -> dw_min:1.0000e+00  dw_max:1.0000e+00 lr:1.0000e-06
2023-04-03 02:16:36,419 ADAM: Layer 2 -> dw_min:1.0000e+00  dw_max:1.0000e+00 lr:1.0000e-06
2023-04-03 02:16:36,419 ADAM: Layer 3 -> dw_min:1.0000e+00  dw_max:1.0000e+00 lr:1.0000e-06
2023-04-03 02:16:36,471 			Learning rate: weights:   1.000e-06    
2023-04-03 02:16:36,471 			Last test performance: 99.31%
2023-04-03 02:16:36,472 ----------------
2023-04-03 02:16:38,654   95  =>  2    		Training 486 pattern with 100.00% 	Forward time: 	 2.05 sec
2023-04-03 02:16:38,655 			Loss:    3.605e-03    			Backward time: 	 0.13 sec 
2023-04-03 02:16:38,655 ADAM: Layer 0 -> dw_min:1.0000e+00  dw_max:1.0000e+00 lr:1.0000e-06
2023-04-03 02:16:38,655 ADAM: Layer 1 -> dw_min:1.0000e+00  dw_max:1.0000e+00 lr:1.0000e-06
2023-04-03 02:16:38,656 ADAM: Layer 2 -> dw_min:1.0000e+00  dw_max:1.0000e+00 lr:1.0000e-06
2023-04-03 02:16:38,656 ADAM: Layer 3 -> dw_min:1.0000e+00  dw_max:1.0000e+00 lr:1.0000e-06
2023-04-03 02:16:38,724 			Learning rate: weights:   1.000e-06    
2023-04-03 02:16:38,725 			Last test performance: 99.31%
2023-04-03 02:16:38,725 ----------------
2023-04-03 02:16:40,883   95  =>  3    		Training 486 pattern with 99.79% 	Forward time: 	 2.02 sec
2023-04-03 02:16:40,884 			Loss:    2.679e-03    			Backward time: 	 0.13 sec 
2023-04-03 02:16:40,884 ADAM: Layer 0 -> dw_min:1.0000e+00  dw_max:1.0000e+00 lr:1.0000e-06
2023-04-03 02:16:40,884 ADAM: Layer 1 -> dw_min:1.0000e+00  dw_max:1.0000e+00 lr:1.0000e-06
2023-04-03 02:16:40,884 ADAM: Layer 2 -> dw_min:1.0000e+00  dw_max:1.0000e+00 lr:1.0000e-06
2023-04-03 02:16:40,884 ADAM: Layer 3 -> dw_min:1.0000e+00  dw_max:1.0000e+00 lr:1.0000e-06
2023-04-03 02:16:40,932 			Learning rate: weights:   1.000e-06    
2023-04-03 02:16:40,932 			Last test performance: 99.31%
2023-04-03 02:16:40,933 ----------------
2023-04-03 02:16:43,160   95  =>  4    		Training 486 pattern with 99.79% 	Forward time: 	 2.10 sec
2023-04-03 02:16:43,160 			Loss:    9.487e-03    			Backward time: 	 0.13 sec 
2023-04-03 02:16:43,161 ADAM: Layer 0 -> dw_min:1.0000e+00  dw_max:1.0000e+00 lr:1.0000e-06
2023-04-03 02:16:43,161 ADAM: Layer 1 -> dw_min:1.0000e+00  dw_max:1.0000e+00 lr:1.0000e-06
2023-04-03 02:16:43,161 ADAM: Layer 2 -> dw_min:1.0000e+00  dw_max:1.0000e+00 lr:1.0000e-06
2023-04-03 02:16:43,162 ADAM: Layer 3 -> dw_min:1.0000e+00  dw_max:1.0000e+00 lr:1.0000e-06
2023-04-03 02:16:43,258 			Learning rate: weights:   1.000e-06    
2023-04-03 02:16:43,258 			Last test performance: 99.31%
2023-04-03 02:16:43,258 ----------------
2023-04-03 02:16:45,351   95  =>  5    		Training 486 pattern with 99.79% 	Forward time: 	 1.96 sec
2023-04-03 02:16:45,351 			Loss:    5.931e-03    			Backward time: 	 0.13 sec 
2023-04-03 02:16:45,352 ADAM: Layer 0 -> dw_min:1.0000e+00  dw_max:1.0000e+00 lr:1.0000e-06
2023-04-03 02:16:45,352 ADAM: Layer 1 -> dw_min:1.0000e+00  dw_max:1.0000e+00 lr:1.0000e-06
2023-04-03 02:16:45,352 ADAM: Layer 2 -> dw_min:1.0000e+00  dw_max:1.0000e+00 lr:1.0000e-06
2023-04-03 02:16:45,352 ADAM: Layer 3 -> dw_min:1.0000e+00  dw_max:1.0000e+00 lr:1.0000e-06
2023-04-03 02:16:45,487 			Learning rate: weights:   1.000e-06    
2023-04-03 02:16:45,487 			Last test performance: 99.31%
2023-04-03 02:16:45,487 ----------------
2023-04-03 02:16:47,720   95  =>  6    		Training 486 pattern with 100.00% 	Forward time: 	 2.10 sec
2023-04-03 02:16:47,720 			Loss:    9.265e-04    			Backward time: 	 0.13 sec 
2023-04-03 02:16:47,720 ADAM: Layer 0 -> dw_min:1.0000e+00  dw_max:1.0000e+00 lr:1.0000e-06
2023-04-03 02:16:47,721 ADAM: Layer 1 -> dw_min:1.0000e+00  dw_max:1.0000e+00 lr:1.0000e-06
2023-04-03 02:16:47,721 ADAM: Layer 2 -> dw_min:1.0000e+00  dw_max:1.0000e+00 lr:1.0000e-06
2023-04-03 02:16:47,721 ADAM: Layer 3 -> dw_min:1.0000e+00  dw_max:1.0000e+00 lr:1.0000e-06
2023-04-03 02:16:47,751 			Learning rate: weights:   1.000e-06    
2023-04-03 02:16:47,751 			Last test performance: 99.31%
2023-04-03 02:16:47,752 ----------------
2023-04-03 02:16:49,825   95  =>  7    		Training 486 pattern with 100.00% 	Forward time: 	 1.94 sec
2023-04-03 02:16:49,825 			Loss:    8.566e-04    			Backward time: 	 0.13 sec 
2023-04-03 02:16:49,825 ADAM: Layer 0 -> dw_min:1.0000e+00  dw_max:1.0000e+00 lr:1.0000e-06
2023-04-03 02:16:49,825 ADAM: Layer 1 -> dw_min:1.0000e+00  dw_max:1.0000e+00 lr:1.0000e-06
2023-04-03 02:16:49,825 ADAM: Layer 2 -> dw_min:1.0000e+00  dw_max:1.0000e+00 lr:1.0000e-06
2023-04-03 02:16:49,825 ADAM: Layer 3 -> dw_min:1.0000e+00  dw_max:1.0000e+00 lr:1.0000e-06
2023-04-03 02:16:49,897 			Learning rate: weights:   1.000e-06    
2023-04-03 02:16:49,897 			Last test performance: 99.31%
2023-04-03 02:16:49,897 ----------------
2023-04-03 02:16:51,986   95  =>  8    		Training 486 pattern with 100.00% 	Forward time: 	 1.96 sec
2023-04-03 02:16:51,986 			Loss:    9.751e-04    			Backward time: 	 0.13 sec 
2023-04-03 02:16:51,986 ADAM: Layer 0 -> dw_min:1.0000e+00  dw_max:1.0000e+00 lr:1.0000e-06
2023-04-03 02:16:51,986 ADAM: Layer 1 -> dw_min:1.0000e+00  dw_max:1.0000e+00 lr:1.0000e-06
2023-04-03 02:16:51,986 ADAM: Layer 2 -> dw_min:1.0000e+00  dw_max:1.0000e+00 lr:1.0000e-06
2023-04-03 02:16:51,986 ADAM: Layer 3 -> dw_min:1.0000e+00  dw_max:1.0000e+00 lr:1.0000e-06
2023-04-03 02:16:52,008 			Learning rate: weights:   1.000e-06    
2023-04-03 02:16:52,008 			Last test performance: 99.31%
2023-04-03 02:16:52,008 ----------------
2023-04-03 02:16:54,209   95  =>  9    		Training 486 pattern with 100.00% 	Forward time: 	 2.07 sec
2023-04-03 02:16:54,209 			Loss:    3.569e-04    			Backward time: 	 0.13 sec 
2023-04-03 02:16:54,209 ADAM: Layer 0 -> dw_min:1.0000e+00  dw_max:1.0000e+00 lr:1.0000e-06
2023-04-03 02:16:54,209 ADAM: Layer 1 -> dw_min:1.0000e+00  dw_max:1.0000e+00 lr:1.0000e-06
2023-04-03 02:16:54,210 ADAM: Layer 2 -> dw_min:1.0000e+00  dw_max:1.0000e+00 lr:1.0000e-06
2023-04-03 02:16:54,210 ADAM: Layer 3 -> dw_min:1.0000e+00  dw_max:1.0000e+00 lr:1.0000e-06
2023-04-03 02:16:54,328 			Learning rate: weights:   1.000e-06    
2023-04-03 02:16:54,328 			Last test performance: 99.31%
2023-04-03 02:16:54,328 ----------------
2023-04-03 02:16:56,507   95  =>  10   		Training 486 pattern with 100.00% 	Forward time: 	 2.05 sec
2023-04-03 02:16:56,507 			Loss:    7.602e-04    			Backward time: 	 0.13 sec 
2023-04-03 02:16:56,507 ADAM: Layer 0 -> dw_min:1.0000e+00  dw_max:1.0000e+00 lr:1.0000e-06
2023-04-03 02:16:56,507 ADAM: Layer 1 -> dw_min:1.0000e+00  dw_max:1.0000e+00 lr:1.0000e-06
2023-04-03 02:16:56,507 ADAM: Layer 2 -> dw_min:1.0000e+00  dw_max:1.0000e+00 lr:1.0000e-06
2023-04-03 02:16:56,507 ADAM: Layer 3 -> dw_min:1.0000e+00  dw_max:1.0000e+00 lr:1.0000e-06
2023-04-03 02:16:56,545 			Learning rate: weights:   1.000e-06    
2023-04-03 02:16:56,545 			Last test performance: 99.31%
2023-04-03 02:16:56,545 ----------------
2023-04-03 02:16:58,720   95  =>  11   		Training 486 pattern with 100.00% 	Forward time: 	 2.04 sec
2023-04-03 02:16:58,720 			Loss:    3.565e-04    			Backward time: 	 0.13 sec 
2023-04-03 02:16:58,720 ADAM: Layer 0 -> dw_min:1.0000e+00  dw_max:1.0000e+00 lr:1.0000e-06
2023-04-03 02:16:58,720 ADAM: Layer 1 -> dw_min:1.0000e+00  dw_max:1.0000e+00 lr:1.0000e-06
2023-04-03 02:16:58,720 ADAM: Layer 2 -> dw_min:1.0000e+00  dw_max:1.0000e+00 lr:1.0000e-06
2023-04-03 02:16:58,720 ADAM: Layer 3 -> dw_min:1.0000e+00  dw_max:1.0000e+00 lr:1.0000e-06
2023-04-03 02:16:58,799 			Learning rate: weights:   1.000e-06    
2023-04-03 02:16:58,799 			Last test performance: 99.31%
2023-04-03 02:16:58,799 ----------------
2023-04-03 02:17:00,906   95  =>  12   		Training 486 pattern with 99.79% 	Forward time: 	 1.97 sec
2023-04-03 02:17:00,906 			Loss:    4.651e-03    			Backward time: 	 0.13 sec 
2023-04-03 02:17:00,906 ADAM: Layer 0 -> dw_min:1.0000e+00  dw_max:1.0000e+00 lr:1.0000e-06
2023-04-03 02:17:00,906 ADAM: Layer 1 -> dw_min:1.0000e+00  dw_max:1.0000e+00 lr:1.0000e-06
2023-04-03 02:17:00,906 ADAM: Layer 2 -> dw_min:1.0000e+00  dw_max:1.0000e+00 lr:1.0000e-06
2023-04-03 02:17:00,906 ADAM: Layer 3 -> dw_min:1.0000e+00  dw_max:1.0000e+00 lr:1.0000e-06
2023-04-03 02:17:00,967 			Learning rate: weights:   1.000e-06    
2023-04-03 02:17:00,967 			Last test performance: 99.31%
2023-04-03 02:17:00,968 ----------------
2023-04-03 02:17:03,035   95  =>  13   		Training 486 pattern with 100.00% 	Forward time: 	 1.94 sec
2023-04-03 02:17:03,035 			Loss:    1.870e-03    			Backward time: 	 0.13 sec 
2023-04-03 02:17:03,035 ADAM: Layer 0 -> dw_min:1.0000e+00  dw_max:1.0000e+00 lr:1.0000e-06
2023-04-03 02:17:03,036 ADAM: Layer 1 -> dw_min:1.0000e+00  dw_max:1.0000e+00 lr:1.0000e-06
2023-04-03 02:17:03,036 ADAM: Layer 2 -> dw_min:1.0000e+00  dw_max:1.0000e+00 lr:1.0000e-06
2023-04-03 02:17:03,036 ADAM: Layer 3 -> dw_min:1.0000e+00  dw_max:1.0000e+00 lr:1.0000e-06
2023-04-03 02:17:03,077 			Learning rate: weights:   1.000e-06    
2023-04-03 02:17:03,077 			Last test performance: 99.31%
2023-04-03 02:17:03,078 ----------------
2023-04-03 02:17:05,271   95  =>  14   		Training 486 pattern with 99.58% 	Forward time: 	 2.06 sec
2023-04-03 02:17:05,271 			Loss:    9.995e-03    			Backward time: 	 0.13 sec 
2023-04-03 02:17:05,272 ADAM: Layer 0 -> dw_min:1.0000e+00  dw_max:1.0000e+00 lr:1.0000e-06
2023-04-03 02:17:05,272 ADAM: Layer 1 -> dw_min:1.0000e+00  dw_max:1.0000e+00 lr:1.0000e-06
2023-04-03 02:17:05,273 ADAM: Layer 2 -> dw_min:1.0000e+00  dw_max:1.0000e+00 lr:1.0000e-06
2023-04-03 02:17:05,273 ADAM: Layer 3 -> dw_min:1.0000e+00  dw_max:1.0000e+00 lr:1.0000e-06
2023-04-03 02:17:05,371 			Learning rate: weights:   1.000e-06    
2023-04-03 02:17:05,371 			Last test performance: 99.31%
2023-04-03 02:17:05,371 ----------------
2023-04-03 02:17:07,487   95  =>  15   		Training 486 pattern with 99.79% 	Forward time: 	 1.98 sec
2023-04-03 02:17:07,487 			Loss:    4.562e-03    			Backward time: 	 0.13 sec 
2023-04-03 02:17:07,487 ADAM: Layer 0 -> dw_min:1.0000e+00  dw_max:1.0000e+00 lr:1.0000e-06
2023-04-03 02:17:07,488 ADAM: Layer 1 -> dw_min:1.0000e+00  dw_max:1.0000e+00 lr:1.0000e-06
2023-04-03 02:17:07,488 ADAM: Layer 2 -> dw_min:1.0000e+00  dw_max:1.0000e+00 lr:1.0000e-06
2023-04-03 02:17:07,488 ADAM: Layer 3 -> dw_min:1.0000e+00  dw_max:1.0000e+00 lr:1.0000e-06
2023-04-03 02:17:07,618 			Learning rate: weights:   1.000e-06    
2023-04-03 02:17:07,618 			Last test performance: 99.31%
2023-04-03 02:17:07,618 ----------------
2023-04-03 02:17:09,903   95  =>  16   		Training 486 pattern with 99.38% 	Forward time: 	 2.15 sec
2023-04-03 02:17:09,903 			Loss:    1.273e-02    			Backward time: 	 0.13 sec 
2023-04-03 02:17:09,903 ADAM: Layer 0 -> dw_min:1.0000e+00  dw_max:1.0000e+00 lr:1.0000e-06
2023-04-03 02:17:09,903 ADAM: Layer 1 -> dw_min:1.0000e+00  dw_max:1.0000e+00 lr:1.0000e-06
2023-04-03 02:17:09,903 ADAM: Layer 2 -> dw_min:1.0000e+00  dw_max:1.0000e+00 lr:1.0000e-06
2023-04-03 02:17:09,903 ADAM: Layer 3 -> dw_min:1.0000e+00  dw_max:1.0000e+00 lr:1.0000e-06
2023-04-03 02:17:09,973 			Learning rate: weights:   1.000e-06    
2023-04-03 02:17:09,973 			Last test performance: 99.31%
2023-04-03 02:17:09,973 ----------------
2023-04-03 02:17:12,129   95  =>  17   		Training 486 pattern with 99.79% 	Forward time: 	 2.02 sec
2023-04-03 02:17:12,129 			Loss:    2.391e-03    			Backward time: 	 0.13 sec 
2023-04-03 02:17:12,129 ADAM: Layer 0 -> dw_min:1.0000e+00  dw_max:1.0000e+00 lr:1.0000e-06
2023-04-03 02:17:12,129 ADAM: Layer 1 -> dw_min:1.0000e+00  dw_max:1.0000e+00 lr:1.0000e-06
2023-04-03 02:17:12,129 ADAM: Layer 2 -> dw_min:1.0000e+00  dw_max:1.0000e+00 lr:1.0000e-06
2023-04-03 02:17:12,130 ADAM: Layer 3 -> dw_min:1.0000e+00  dw_max:1.0000e+00 lr:1.0000e-06
2023-04-03 02:17:12,256 			Learning rate: weights:   1.000e-06    
2023-04-03 02:17:12,256 			Last test performance: 99.31%
2023-04-03 02:17:12,256 ----------------
2023-04-03 02:17:14,390   95  =>  18   		Training 486 pattern with 99.79% 	Forward time: 	 2.00 sec
2023-04-03 02:17:14,390 			Loss:    1.033e-02    			Backward time: 	 0.13 sec 
2023-04-03 02:17:14,390 ADAM: Layer 0 -> dw_min:1.0000e+00  dw_max:1.0000e+00 lr:1.0000e-06
2023-04-03 02:17:14,390 ADAM: Layer 1 -> dw_min:1.0000e+00  dw_max:1.0000e+00 lr:1.0000e-06
2023-04-03 02:17:14,390 ADAM: Layer 2 -> dw_min:1.0000e+00  dw_max:1.0000e+00 lr:1.0000e-06
2023-04-03 02:17:14,390 ADAM: Layer 3 -> dw_min:1.0000e+00  dw_max:1.0000e+00 lr:1.0000e-06
2023-04-03 02:17:14,480 			Learning rate: weights:   1.000e-06    
2023-04-03 02:17:14,480 			Last test performance: 99.31%
2023-04-03 02:17:14,480 ----------------
2023-04-03 02:17:16,581   95  =>  19   		Training 486 pattern with 99.79% 	Forward time: 	 1.97 sec
2023-04-03 02:17:16,581 			Loss:    2.823e-03    			Backward time: 	 0.13 sec 
2023-04-03 02:17:16,581 ADAM: Layer 0 -> dw_min:1.0000e+00  dw_max:1.0000e+00 lr:1.0000e-06
2023-04-03 02:17:16,581 ADAM: Layer 1 -> dw_min:1.0000e+00  dw_max:1.0000e+00 lr:1.0000e-06
2023-04-03 02:17:16,581 ADAM: Layer 2 -> dw_min:1.0000e+00  dw_max:1.0000e+00 lr:1.0000e-06
2023-04-03 02:17:16,582 ADAM: Layer 3 -> dw_min:1.0000e+00  dw_max:1.0000e+00 lr:1.0000e-06
2023-04-03 02:17:16,657 			Learning rate: weights:   1.000e-06    
2023-04-03 02:17:16,657 			Last test performance: 99.31%
2023-04-03 02:17:16,658 ----------------
2023-04-03 02:17:18,855   95  =>  20   		Training 486 pattern with 99.79% 	Forward time: 	 2.06 sec
2023-04-03 02:17:18,855 			Loss:    3.837e-03    			Backward time: 	 0.13 sec 
2023-04-03 02:17:18,855 ADAM: Layer 0 -> dw_min:1.0000e+00  dw_max:1.0000e+00 lr:1.0000e-06
2023-04-03 02:17:18,855 ADAM: Layer 1 -> dw_min:1.0000e+00  dw_max:1.0000e+00 lr:1.0000e-06
2023-04-03 02:17:18,856 ADAM: Layer 2 -> dw_min:1.0000e+00  dw_max:1.0000e+00 lr:1.0000e-06
2023-04-03 02:17:18,856 ADAM: Layer 3 -> dw_min:1.0000e+00  dw_max:1.0000e+00 lr:1.0000e-06
2023-04-03 02:17:18,931 			Learning rate: weights:   1.000e-06    
2023-04-03 02:17:18,932 			Last test performance: 99.31%
2023-04-03 02:17:18,932 ----------------
2023-04-03 02:17:21,082   95  =>  21   		Training 486 pattern with 99.79% 	Forward time: 	 2.02 sec
2023-04-03 02:17:21,082 			Loss:    5.209e-03    			Backward time: 	 0.13 sec 
2023-04-03 02:17:21,082 ADAM: Layer 0 -> dw_min:1.0000e+00  dw_max:1.0000e+00 lr:1.0000e-06
2023-04-03 02:17:21,082 ADAM: Layer 1 -> dw_min:1.0000e+00  dw_max:1.0000e+00 lr:1.0000e-06
2023-04-03 02:17:21,082 ADAM: Layer 2 -> dw_min:1.0000e+00  dw_max:1.0000e+00 lr:1.0000e-06
2023-04-03 02:17:21,082 ADAM: Layer 3 -> dw_min:1.0000e+00  dw_max:1.0000e+00 lr:1.0000e-06
2023-04-03 02:17:21,179 			Learning rate: weights:   1.000e-06    
2023-04-03 02:17:21,179 			Last test performance: 99.31%
2023-04-03 02:17:21,179 ----------------
2023-04-03 02:17:23,436   95  =>  22   		Training 486 pattern with 100.00% 	Forward time: 	 2.12 sec
2023-04-03 02:17:23,436 			Loss:    2.468e-03    			Backward time: 	 0.13 sec 
2023-04-03 02:17:23,436 ADAM: Layer 0 -> dw_min:1.0000e+00  dw_max:1.0000e+00 lr:1.0000e-06
2023-04-03 02:17:23,436 ADAM: Layer 1 -> dw_min:1.0000e+00  dw_max:1.0000e+00 lr:1.0000e-06
2023-04-03 02:17:23,437 ADAM: Layer 2 -> dw_min:1.0000e+00  dw_max:1.0000e+00 lr:1.0000e-06
2023-04-03 02:17:23,437 ADAM: Layer 3 -> dw_min:1.0000e+00  dw_max:1.0000e+00 lr:1.0000e-06
2023-04-03 02:17:23,577 			Learning rate: weights:   1.000e-06    
2023-04-03 02:17:23,577 			Last test performance: 99.31%
2023-04-03 02:17:23,577 ----------------
2023-04-03 02:17:25,693   95  =>  23   		Training 486 pattern with 99.58% 	Forward time: 	 1.98 sec
2023-04-03 02:17:25,693 			Loss:    6.851e-03    			Backward time: 	 0.13 sec 
2023-04-03 02:17:25,693 ADAM: Layer 0 -> dw_min:1.0000e+00  dw_max:1.0000e+00 lr:1.0000e-06
2023-04-03 02:17:25,693 ADAM: Layer 1 -> dw_min:1.0000e+00  dw_max:1.0000e+00 lr:1.0000e-06
2023-04-03 02:17:25,693 ADAM: Layer 2 -> dw_min:1.0000e+00  dw_max:1.0000e+00 lr:1.0000e-06
2023-04-03 02:17:25,694 ADAM: Layer 3 -> dw_min:1.0000e+00  dw_max:1.0000e+00 lr:1.0000e-06
2023-04-03 02:17:25,772 			Learning rate: weights:   1.000e-06    
2023-04-03 02:17:25,772 			Last test performance: 99.31%
2023-04-03 02:17:25,772 ----------------
2023-04-03 02:17:28,005   95  =>  24   		Training 486 pattern with 100.00% 	Forward time: 	 2.09 sec
2023-04-03 02:17:28,005 			Loss:    9.855e-04    			Backward time: 	 0.13 sec 
2023-04-03 02:17:28,006 ADAM: Layer 0 -> dw_min:1.0000e+00  dw_max:1.0000e+00 lr:1.0000e-06
2023-04-03 02:17:28,006 ADAM: Layer 1 -> dw_min:1.0000e+00  dw_max:1.0000e+00 lr:1.0000e-06
2023-04-03 02:17:28,006 ADAM: Layer 2 -> dw_min:1.0000e+00  dw_max:1.0000e+00 lr:1.0000e-06
2023-04-03 02:17:28,006 ADAM: Layer 3 -> dw_min:1.0000e+00  dw_max:1.0000e+00 lr:1.0000e-06
2023-04-03 02:17:28,077 			Learning rate: weights:   1.000e-06    
2023-04-03 02:17:28,077 			Last test performance: 99.31%
2023-04-03 02:17:28,077 ----------------
2023-04-03 02:17:30,247   95  =>  25   		Training 486 pattern with 100.00% 	Forward time: 	 2.04 sec
2023-04-03 02:17:30,247 			Loss:    9.301e-04    			Backward time: 	 0.13 sec 
2023-04-03 02:17:30,248 ADAM: Layer 0 -> dw_min:1.0000e+00  dw_max:1.0000e+00 lr:1.0000e-06
2023-04-03 02:17:30,248 ADAM: Layer 1 -> dw_min:1.0000e+00  dw_max:1.0000e+00 lr:1.0000e-06
2023-04-03 02:17:30,248 ADAM: Layer 2 -> dw_min:1.0000e+00  dw_max:1.0000e+00 lr:1.0000e-06
2023-04-03 02:17:30,248 ADAM: Layer 3 -> dw_min:1.0000e+00  dw_max:1.0000e+00 lr:1.0000e-06
2023-04-03 02:17:30,300 			Learning rate: weights:   1.000e-06    
2023-04-03 02:17:30,301 			Last test performance: 99.31%
2023-04-03 02:17:30,301 ----------------
2023-04-03 02:17:32,534   95  =>  26   		Training 486 pattern with 99.79% 	Forward time: 	 2.10 sec
2023-04-03 02:17:32,534 			Loss:    1.334e-02    			Backward time: 	 0.13 sec 
2023-04-03 02:17:32,534 ADAM: Layer 0 -> dw_min:1.0000e+00  dw_max:1.0000e+00 lr:1.0000e-06
2023-04-03 02:17:32,534 ADAM: Layer 1 -> dw_min:1.0000e+00  dw_max:1.0000e+00 lr:1.0000e-06
2023-04-03 02:17:32,535 ADAM: Layer 2 -> dw_min:1.0000e+00  dw_max:1.0000e+00 lr:1.0000e-06
2023-04-03 02:17:32,535 ADAM: Layer 3 -> dw_min:1.0000e+00  dw_max:1.0000e+00 lr:1.0000e-06
2023-04-03 02:17:32,565 			Learning rate: weights:   1.000e-06    
2023-04-03 02:17:32,566 			Last test performance: 99.31%
2023-04-03 02:17:32,566 ----------------
2023-04-03 02:17:34,686   95  =>  27   		Training 486 pattern with 100.00% 	Forward time: 	 1.99 sec
2023-04-03 02:17:34,686 			Loss:    1.195e-03    			Backward time: 	 0.13 sec 
2023-04-03 02:17:34,687 ADAM: Layer 0 -> dw_min:1.0000e+00  dw_max:1.0000e+00 lr:1.0000e-06
2023-04-03 02:17:34,687 ADAM: Layer 1 -> dw_min:1.0000e+00  dw_max:1.0000e+00 lr:1.0000e-06
2023-04-03 02:17:34,687 ADAM: Layer 2 -> dw_min:1.0000e+00  dw_max:1.0000e+00 lr:1.0000e-06
2023-04-03 02:17:34,687 ADAM: Layer 3 -> dw_min:1.0000e+00  dw_max:1.0000e+00 lr:1.0000e-06
2023-04-03 02:17:34,803 			Learning rate: weights:   1.000e-06    
2023-04-03 02:17:34,803 			Last test performance: 99.31%
2023-04-03 02:17:34,803 ----------------
2023-04-03 02:17:37,103   95  =>  28   		Training 486 pattern with 99.58% 	Forward time: 	 2.16 sec
2023-04-03 02:17:37,103 			Loss:    6.301e-03    			Backward time: 	 0.13 sec 
2023-04-03 02:17:37,103 ADAM: Layer 0 -> dw_min:1.0000e+00  dw_max:1.0000e+00 lr:1.0000e-06
2023-04-03 02:17:37,103 ADAM: Layer 1 -> dw_min:1.0000e+00  dw_max:1.0000e+00 lr:1.0000e-06
2023-04-03 02:17:37,103 ADAM: Layer 2 -> dw_min:1.0000e+00  dw_max:1.0000e+00 lr:1.0000e-06
2023-04-03 02:17:37,103 ADAM: Layer 3 -> dw_min:1.0000e+00  dw_max:1.0000e+00 lr:1.0000e-06
2023-04-03 02:17:37,261 			Learning rate: weights:   1.000e-06    
2023-04-03 02:17:37,261 			Last test performance: 99.31%
2023-04-03 02:17:37,261 ----------------
2023-04-03 02:17:39,455   95  =>  29   		Training 486 pattern with 99.79% 	Forward time: 	 2.06 sec
2023-04-03 02:17:39,455 			Loss:    6.464e-03    			Backward time: 	 0.13 sec 
2023-04-03 02:17:39,456 ADAM: Layer 0 -> dw_min:1.0000e+00  dw_max:1.0000e+00 lr:1.0000e-06
2023-04-03 02:17:39,456 ADAM: Layer 1 -> dw_min:1.0000e+00  dw_max:1.0000e+00 lr:1.0000e-06
2023-04-03 02:17:39,457 ADAM: Layer 2 -> dw_min:1.0000e+00  dw_max:1.0000e+00 lr:1.0000e-06
2023-04-03 02:17:39,457 ADAM: Layer 3 -> dw_min:1.0000e+00  dw_max:1.0000e+00 lr:1.0000e-06
2023-04-03 02:17:39,541 			Learning rate: weights:   1.000e-06    
2023-04-03 02:17:39,541 			Last test performance: 99.31%
2023-04-03 02:17:39,541 ----------------
2023-04-03 02:17:41,818   95  =>  30   		Training 486 pattern with 99.79% 	Forward time: 	 2.14 sec
2023-04-03 02:17:41,818 			Loss:    3.780e-03    			Backward time: 	 0.13 sec 
2023-04-03 02:17:41,818 ADAM: Layer 0 -> dw_min:1.0000e+00  dw_max:1.0000e+00 lr:1.0000e-06
2023-04-03 02:17:41,819 ADAM: Layer 1 -> dw_min:1.0000e+00  dw_max:1.0000e+00 lr:1.0000e-06
2023-04-03 02:17:41,819 ADAM: Layer 2 -> dw_min:1.0000e+00  dw_max:1.0000e+00 lr:1.0000e-06
2023-04-03 02:17:41,819 ADAM: Layer 3 -> dw_min:1.0000e+00  dw_max:1.0000e+00 lr:1.0000e-06
2023-04-03 02:17:41,968 			Learning rate: weights:   1.000e-06    
2023-04-03 02:17:41,968 			Last test performance: 99.31%
2023-04-03 02:17:41,968 ----------------
2023-04-03 02:17:44,039   95  =>  31   		Training 486 pattern with 100.00% 	Forward time: 	 1.94 sec
2023-04-03 02:17:44,039 			Loss:    2.173e-03    			Backward time: 	 0.13 sec 
2023-04-03 02:17:44,040 ADAM: Layer 0 -> dw_min:1.0000e+00  dw_max:1.0000e+00 lr:1.0000e-06
2023-04-03 02:17:44,040 ADAM: Layer 1 -> dw_min:1.0000e+00  dw_max:1.0000e+00 lr:1.0000e-06
2023-04-03 02:17:44,040 ADAM: Layer 2 -> dw_min:1.0000e+00  dw_max:1.0000e+00 lr:1.0000e-06
2023-04-03 02:17:44,040 ADAM: Layer 3 -> dw_min:1.0000e+00  dw_max:1.0000e+00 lr:1.0000e-06
2023-04-03 02:17:44,157 			Learning rate: weights:   1.000e-06    
2023-04-03 02:17:44,157 			Last test performance: 99.31%
2023-04-03 02:17:44,157 ----------------
2023-04-03 02:17:46,238   95  =>  32   		Training 486 pattern with 100.00% 	Forward time: 	 1.95 sec
2023-04-03 02:17:46,238 			Loss:    4.007e-04    			Backward time: 	 0.13 sec 
2023-04-03 02:17:46,238 ADAM: Layer 0 -> dw_min:1.0000e+00  dw_max:1.0000e+00 lr:1.0000e-06
2023-04-03 02:17:46,238 ADAM: Layer 1 -> dw_min:1.0000e+00  dw_max:1.0000e+00 lr:1.0000e-06
2023-04-03 02:17:46,238 ADAM: Layer 2 -> dw_min:1.0000e+00  dw_max:1.0000e+00 lr:1.0000e-06
2023-04-03 02:17:46,238 ADAM: Layer 3 -> dw_min:1.0000e+00  dw_max:1.0000e+00 lr:1.0000e-06
2023-04-03 02:17:46,353 			Learning rate: weights:   1.000e-06    
2023-04-03 02:17:46,353 			Last test performance: 99.31%
2023-04-03 02:17:46,353 ----------------
2023-04-03 02:17:48,577   95  =>  33   		Training 486 pattern with 100.00% 	Forward time: 	 2.09 sec
2023-04-03 02:17:48,577 			Loss:    1.265e-03    			Backward time: 	 0.13 sec 
2023-04-03 02:17:48,577 ADAM: Layer 0 -> dw_min:1.0000e+00  dw_max:1.0000e+00 lr:1.0000e-06
2023-04-03 02:17:48,577 ADAM: Layer 1 -> dw_min:1.0000e+00  dw_max:1.0000e+00 lr:1.0000e-06
2023-04-03 02:17:48,577 ADAM: Layer 2 -> dw_min:1.0000e+00  dw_max:1.0000e+00 lr:1.0000e-06
2023-04-03 02:17:48,578 ADAM: Layer 3 -> dw_min:1.0000e+00  dw_max:1.0000e+00 lr:1.0000e-06
2023-04-03 02:17:48,702 			Learning rate: weights:   1.000e-06    
2023-04-03 02:17:48,702 			Last test performance: 99.31%
2023-04-03 02:17:48,702 ----------------
2023-04-03 02:17:50,819   95  =>  34   		Training 486 pattern with 99.58% 	Forward time: 	 1.98 sec
2023-04-03 02:17:50,819 			Loss:    1.187e-02    			Backward time: 	 0.13 sec 
2023-04-03 02:17:50,819 ADAM: Layer 0 -> dw_min:1.0000e+00  dw_max:1.0000e+00 lr:1.0000e-06
2023-04-03 02:17:50,819 ADAM: Layer 1 -> dw_min:1.0000e+00  dw_max:1.0000e+00 lr:1.0000e-06
2023-04-03 02:17:50,819 ADAM: Layer 2 -> dw_min:1.0000e+00  dw_max:1.0000e+00 lr:1.0000e-06
2023-04-03 02:17:50,820 ADAM: Layer 3 -> dw_min:1.0000e+00  dw_max:1.0000e+00 lr:1.0000e-06
2023-04-03 02:17:50,874 			Learning rate: weights:   1.000e-06    
2023-04-03 02:17:50,874 			Last test performance: 99.31%
2023-04-03 02:17:50,874 ----------------
2023-04-03 02:17:52,980   95  =>  35   		Training 486 pattern with 99.79% 	Forward time: 	 1.97 sec
2023-04-03 02:17:52,980 			Loss:    1.570e-02    			Backward time: 	 0.13 sec 
2023-04-03 02:17:52,980 ADAM: Layer 0 -> dw_min:1.0000e+00  dw_max:1.0000e+00 lr:1.0000e-06
2023-04-03 02:17:52,980 ADAM: Layer 1 -> dw_min:1.0000e+00  dw_max:1.0000e+00 lr:1.0000e-06
2023-04-03 02:17:52,981 ADAM: Layer 2 -> dw_min:1.0000e+00  dw_max:1.0000e+00 lr:1.0000e-06
2023-04-03 02:17:52,981 ADAM: Layer 3 -> dw_min:1.0000e+00  dw_max:1.0000e+00 lr:1.0000e-06
2023-04-03 02:17:53,118 			Learning rate: weights:   1.000e-06    
2023-04-03 02:17:53,118 			Last test performance: 99.31%
2023-04-03 02:17:53,118 ----------------
2023-04-03 02:17:55,277   95  =>  36   		Training 486 pattern with 100.00% 	Forward time: 	 2.02 sec
2023-04-03 02:17:55,277 			Loss:    1.236e-03    			Backward time: 	 0.13 sec 
2023-04-03 02:17:55,277 ADAM: Layer 0 -> dw_min:1.0000e+00  dw_max:1.0000e+00 lr:1.0000e-06
2023-04-03 02:17:55,277 ADAM: Layer 1 -> dw_min:1.0000e+00  dw_max:1.0000e+00 lr:1.0000e-06
2023-04-03 02:17:55,277 ADAM: Layer 2 -> dw_min:1.0000e+00  dw_max:1.0000e+00 lr:1.0000e-06
2023-04-03 02:17:55,277 ADAM: Layer 3 -> dw_min:1.0000e+00  dw_max:1.0000e+00 lr:1.0000e-06
2023-04-03 02:17:55,380 			Learning rate: weights:   1.000e-06    
2023-04-03 02:17:55,380 			Last test performance: 99.31%
2023-04-03 02:17:55,380 ----------------
2023-04-03 02:17:57,481   95  =>  37   		Training 486 pattern with 99.79% 	Forward time: 	 1.97 sec
2023-04-03 02:17:57,481 			Loss:    1.464e-02    			Backward time: 	 0.13 sec 
2023-04-03 02:17:57,481 ADAM: Layer 0 -> dw_min:1.0000e+00  dw_max:1.0000e+00 lr:1.0000e-06
2023-04-03 02:17:57,481 ADAM: Layer 1 -> dw_min:1.0000e+00  dw_max:1.0000e+00 lr:1.0000e-06
2023-04-03 02:17:57,482 ADAM: Layer 2 -> dw_min:1.0000e+00  dw_max:1.0000e+00 lr:1.0000e-06
2023-04-03 02:17:57,482 ADAM: Layer 3 -> dw_min:1.0000e+00  dw_max:1.0000e+00 lr:1.0000e-06
2023-04-03 02:17:57,506 			Learning rate: weights:   1.000e-06    
2023-04-03 02:17:57,507 			Last test performance: 99.31%
2023-04-03 02:17:57,507 ----------------
2023-04-03 02:17:59,704   95  =>  38   		Training 486 pattern with 100.00% 	Forward time: 	 2.06 sec
2023-04-03 02:17:59,704 			Loss:    6.088e-04    			Backward time: 	 0.13 sec 
2023-04-03 02:17:59,705 ADAM: Layer 0 -> dw_min:1.0000e+00  dw_max:1.0000e+00 lr:1.0000e-06
2023-04-03 02:17:59,705 ADAM: Layer 1 -> dw_min:1.0000e+00  dw_max:1.0000e+00 lr:1.0000e-06
2023-04-03 02:17:59,705 ADAM: Layer 2 -> dw_min:1.0000e+00  dw_max:1.0000e+00 lr:1.0000e-06
2023-04-03 02:17:59,705 ADAM: Layer 3 -> dw_min:1.0000e+00  dw_max:1.0000e+00 lr:1.0000e-06
2023-04-03 02:17:59,764 			Learning rate: weights:   1.000e-06    
2023-04-03 02:17:59,764 			Last test performance: 99.31%
2023-04-03 02:17:59,764 ----------------
2023-04-03 02:18:01,854   95  =>  39   		Training 486 pattern with 99.79% 	Forward time: 	 1.95 sec
2023-04-03 02:18:01,854 			Loss:    8.597e-03    			Backward time: 	 0.13 sec 
2023-04-03 02:18:01,854 ADAM: Layer 0 -> dw_min:1.0000e+00  dw_max:1.0000e+00 lr:1.0000e-06
2023-04-03 02:18:01,854 ADAM: Layer 1 -> dw_min:1.0000e+00  dw_max:1.0000e+00 lr:1.0000e-06
2023-04-03 02:18:01,854 ADAM: Layer 2 -> dw_min:1.0000e+00  dw_max:1.0000e+00 lr:1.0000e-06
2023-04-03 02:18:01,855 ADAM: Layer 3 -> dw_min:1.0000e+00  dw_max:1.0000e+00 lr:1.0000e-06
2023-04-03 02:18:01,889 			Learning rate: weights:   1.000e-06    
2023-04-03 02:18:01,890 			Last test performance: 99.31%
2023-04-03 02:18:01,890 ----------------
2023-04-03 02:18:03,982   95  =>  40   		Training 486 pattern with 100.00% 	Forward time: 	 1.96 sec
2023-04-03 02:18:03,982 			Loss:    1.068e-03    			Backward time: 	 0.13 sec 
2023-04-03 02:18:03,982 ADAM: Layer 0 -> dw_min:1.0000e+00  dw_max:1.0000e+00 lr:1.0000e-06
2023-04-03 02:18:03,982 ADAM: Layer 1 -> dw_min:1.0000e+00  dw_max:1.0000e+00 lr:1.0000e-06
2023-04-03 02:18:03,982 ADAM: Layer 2 -> dw_min:1.0000e+00  dw_max:1.0000e+00 lr:1.0000e-06
2023-04-03 02:18:03,983 ADAM: Layer 3 -> dw_min:1.0000e+00  dw_max:1.0000e+00 lr:1.0000e-06
2023-04-03 02:18:04,002 			Learning rate: weights:   1.000e-06    
2023-04-03 02:18:04,002 			Last test performance: 99.31%
2023-04-03 02:18:04,002 ----------------
2023-04-03 02:18:06,171   95  =>  41   		Training 486 pattern with 100.00% 	Forward time: 	 2.03 sec
2023-04-03 02:18:06,172 			Loss:    2.118e-04    			Backward time: 	 0.13 sec 
2023-04-03 02:18:06,172 ADAM: Layer 0 -> dw_min:1.0000e+00  dw_max:1.0000e+00 lr:1.0000e-06
2023-04-03 02:18:06,172 ADAM: Layer 1 -> dw_min:1.0000e+00  dw_max:1.0000e+00 lr:1.0000e-06
2023-04-03 02:18:06,172 ADAM: Layer 2 -> dw_min:1.0000e+00  dw_max:1.0000e+00 lr:1.0000e-06
2023-04-03 02:18:06,172 ADAM: Layer 3 -> dw_min:1.0000e+00  dw_max:1.0000e+00 lr:1.0000e-06
2023-04-03 02:18:06,289 			Learning rate: weights:   1.000e-06    
2023-04-03 02:18:06,289 			Last test performance: 99.31%
2023-04-03 02:18:06,289 ----------------
2023-04-03 02:18:08,478   95  =>  42   		Training 486 pattern with 99.79% 	Forward time: 	 2.05 sec
2023-04-03 02:18:08,478 			Loss:    3.249e-03    			Backward time: 	 0.13 sec 
2023-04-03 02:18:08,478 ADAM: Layer 0 -> dw_min:1.0000e+00  dw_max:1.0000e+00 lr:1.0000e-06
2023-04-03 02:18:08,478 ADAM: Layer 1 -> dw_min:1.0000e+00  dw_max:1.0000e+00 lr:1.0000e-06
2023-04-03 02:18:08,478 ADAM: Layer 2 -> dw_min:1.0000e+00  dw_max:1.0000e+00 lr:1.0000e-06
2023-04-03 02:18:08,478 ADAM: Layer 3 -> dw_min:1.0000e+00  dw_max:1.0000e+00 lr:1.0000e-06
2023-04-03 02:18:08,538 			Learning rate: weights:   1.000e-06    
2023-04-03 02:18:08,539 			Last test performance: 99.31%
2023-04-03 02:18:08,539 ----------------
2023-04-03 02:18:10,655   95  =>  43   		Training 486 pattern with 99.79% 	Forward time: 	 1.98 sec
2023-04-03 02:18:10,655 			Loss:    2.629e-03    			Backward time: 	 0.13 sec 
2023-04-03 02:18:10,656 ADAM: Layer 0 -> dw_min:1.0000e+00  dw_max:1.0000e+00 lr:1.0000e-06
2023-04-03 02:18:10,656 ADAM: Layer 1 -> dw_min:1.0000e+00  dw_max:1.0000e+00 lr:1.0000e-06
2023-04-03 02:18:10,656 ADAM: Layer 2 -> dw_min:1.0000e+00  dw_max:1.0000e+00 lr:1.0000e-06
2023-04-03 02:18:10,656 ADAM: Layer 3 -> dw_min:1.0000e+00  dw_max:1.0000e+00 lr:1.0000e-06
2023-04-03 02:18:10,680 			Learning rate: weights:   1.000e-06    
2023-04-03 02:18:10,680 			Last test performance: 99.31%
2023-04-03 02:18:10,680 ----------------
2023-04-03 02:18:12,830   95  =>  44   		Training 486 pattern with 100.00% 	Forward time: 	 2.01 sec
2023-04-03 02:18:12,831 			Loss:    1.934e-03    			Backward time: 	 0.13 sec 
2023-04-03 02:18:12,831 ADAM: Layer 0 -> dw_min:1.0000e+00  dw_max:1.0000e+00 lr:1.0000e-06
2023-04-03 02:18:12,831 ADAM: Layer 1 -> dw_min:1.0000e+00  dw_max:1.0000e+00 lr:1.0000e-06
2023-04-03 02:18:12,831 ADAM: Layer 2 -> dw_min:1.0000e+00  dw_max:1.0000e+00 lr:1.0000e-06
2023-04-03 02:18:12,831 ADAM: Layer 3 -> dw_min:1.0000e+00  dw_max:1.0000e+00 lr:1.0000e-06
2023-04-03 02:18:12,943 			Learning rate: weights:   1.000e-06    
2023-04-03 02:18:12,943 			Last test performance: 99.31%
2023-04-03 02:18:12,943 ----------------
2023-04-03 02:18:15,145   95  =>  45   		Training 486 pattern with 100.00% 	Forward time: 	 2.07 sec
2023-04-03 02:18:15,145 			Loss:    9.102e-04    			Backward time: 	 0.13 sec 
2023-04-03 02:18:15,145 ADAM: Layer 0 -> dw_min:1.0000e+00  dw_max:1.0000e+00 lr:1.0000e-06
2023-04-03 02:18:15,145 ADAM: Layer 1 -> dw_min:1.0000e+00  dw_max:1.0000e+00 lr:1.0000e-06
2023-04-03 02:18:15,146 ADAM: Layer 2 -> dw_min:1.0000e+00  dw_max:1.0000e+00 lr:1.0000e-06
2023-04-03 02:18:15,146 ADAM: Layer 3 -> dw_min:1.0000e+00  dw_max:1.0000e+00 lr:1.0000e-06
2023-04-03 02:18:15,203 			Learning rate: weights:   1.000e-06    
2023-04-03 02:18:15,203 			Last test performance: 99.31%
2023-04-03 02:18:15,203 ----------------
2023-04-03 02:18:17,321   95  =>  46   		Training 486 pattern with 99.58% 	Forward time: 	 1.98 sec
2023-04-03 02:18:17,321 			Loss:    4.129e-03    			Backward time: 	 0.13 sec 
2023-04-03 02:18:17,321 ADAM: Layer 0 -> dw_min:1.0000e+00  dw_max:1.0000e+00 lr:1.0000e-06
2023-04-03 02:18:17,321 ADAM: Layer 1 -> dw_min:1.0000e+00  dw_max:1.0000e+00 lr:1.0000e-06
2023-04-03 02:18:17,321 ADAM: Layer 2 -> dw_min:1.0000e+00  dw_max:1.0000e+00 lr:1.0000e-06
2023-04-03 02:18:17,321 ADAM: Layer 3 -> dw_min:1.0000e+00  dw_max:1.0000e+00 lr:1.0000e-06
2023-04-03 02:18:17,356 			Learning rate: weights:   1.000e-06    
2023-04-03 02:18:17,356 			Last test performance: 99.31%
2023-04-03 02:18:17,356 ----------------
2023-04-03 02:18:19,438   95  =>  47   		Training 486 pattern with 100.00% 	Forward time: 	 1.95 sec
2023-04-03 02:18:19,438 			Loss:    4.596e-04    			Backward time: 	 0.13 sec 
2023-04-03 02:18:19,438 ADAM: Layer 0 -> dw_min:1.0000e+00  dw_max:1.0000e+00 lr:1.0000e-06
2023-04-03 02:18:19,438 ADAM: Layer 1 -> dw_min:1.0000e+00  dw_max:1.0000e+00 lr:1.0000e-06
2023-04-03 02:18:19,439 ADAM: Layer 2 -> dw_min:1.0000e+00  dw_max:1.0000e+00 lr:1.0000e-06
2023-04-03 02:18:19,439 ADAM: Layer 3 -> dw_min:1.0000e+00  dw_max:1.0000e+00 lr:1.0000e-06
2023-04-03 02:18:19,627 			Learning rate: weights:   1.000e-06    
2023-04-03 02:18:19,627 			Last test performance: 99.31%
2023-04-03 02:18:19,627 ----------------
2023-04-03 02:18:21,730   95  =>  48   		Training 486 pattern with 100.00% 	Forward time: 	 1.97 sec
2023-04-03 02:18:21,730 			Loss:    2.591e-03    			Backward time: 	 0.13 sec 
2023-04-03 02:18:21,730 ADAM: Layer 0 -> dw_min:1.0000e+00  dw_max:1.0000e+00 lr:1.0000e-06
2023-04-03 02:18:21,730 ADAM: Layer 1 -> dw_min:1.0000e+00  dw_max:1.0000e+00 lr:1.0000e-06
2023-04-03 02:18:21,730 ADAM: Layer 2 -> dw_min:1.0000e+00  dw_max:1.0000e+00 lr:1.0000e-06
2023-04-03 02:18:21,730 ADAM: Layer 3 -> dw_min:1.0000e+00  dw_max:1.0000e+00 lr:1.0000e-06
2023-04-03 02:18:21,918 			Learning rate: weights:   1.000e-06    
2023-04-03 02:18:21,918 			Last test performance: 99.31%
2023-04-03 02:18:21,918 ----------------
2023-04-03 02:18:24,155   95  =>  49   		Training 486 pattern with 100.00% 	Forward time: 	 2.10 sec
2023-04-03 02:18:24,155 			Loss:    3.191e-04    			Backward time: 	 0.13 sec 
2023-04-03 02:18:24,155 ADAM: Layer 0 -> dw_min:1.0000e+00  dw_max:1.0000e+00 lr:1.0000e-06
2023-04-03 02:18:24,155 ADAM: Layer 1 -> dw_min:1.0000e+00  dw_max:1.0000e+00 lr:1.0000e-06
2023-04-03 02:18:24,156 ADAM: Layer 2 -> dw_min:1.0000e+00  dw_max:1.0000e+00 lr:1.0000e-06
2023-04-03 02:18:24,156 ADAM: Layer 3 -> dw_min:1.0000e+00  dw_max:1.0000e+00 lr:1.0000e-06
2023-04-03 02:18:24,284 			Learning rate: weights:   1.000e-06    
2023-04-03 02:18:24,284 			Last test performance: 99.31%
2023-04-03 02:18:24,284 ----------------
2023-04-03 02:18:26,398   95  =>  50   		Training 486 pattern with 100.00% 	Forward time: 	 1.98 sec
2023-04-03 02:18:26,399 			Loss:    8.444e-04    			Backward time: 	 0.13 sec 
2023-04-03 02:18:26,399 ADAM: Layer 0 -> dw_min:1.0000e+00  dw_max:1.0000e+00 lr:1.0000e-06
2023-04-03 02:18:26,400 ADAM: Layer 1 -> dw_min:1.0000e+00  dw_max:1.0000e+00 lr:1.0000e-06
2023-04-03 02:18:26,400 ADAM: Layer 2 -> dw_min:1.0000e+00  dw_max:1.0000e+00 lr:1.0000e-06
2023-04-03 02:18:26,400 ADAM: Layer 3 -> dw_min:1.0000e+00  dw_max:1.0000e+00 lr:1.0000e-06
2023-04-03 02:18:26,480 			Learning rate: weights:   1.000e-06    
2023-04-03 02:18:26,480 			Last test performance: 99.31%
2023-04-03 02:18:26,480 ----------------
2023-04-03 02:18:28,592   95  =>  51   		Training 486 pattern with 100.00% 	Forward time: 	 1.98 sec
2023-04-03 02:18:28,593 			Loss:    8.114e-04    			Backward time: 	 0.13 sec 
2023-04-03 02:18:28,593 ADAM: Layer 0 -> dw_min:1.0000e+00  dw_max:1.0000e+00 lr:1.0000e-06
2023-04-03 02:18:28,593 ADAM: Layer 1 -> dw_min:1.0000e+00  dw_max:1.0000e+00 lr:1.0000e-06
2023-04-03 02:18:28,593 ADAM: Layer 2 -> dw_min:1.0000e+00  dw_max:1.0000e+00 lr:1.0000e-06
2023-04-03 02:18:28,593 ADAM: Layer 3 -> dw_min:1.0000e+00  dw_max:1.0000e+00 lr:1.0000e-06
2023-04-03 02:18:28,626 			Learning rate: weights:   1.000e-06    
2023-04-03 02:18:28,626 			Last test performance: 99.31%
2023-04-03 02:18:28,626 ----------------
2023-04-03 02:18:30,762   95  =>  52   		Training 486 pattern with 99.58% 	Forward time: 	 2.00 sec
2023-04-03 02:18:30,762 			Loss:    1.459e-02    			Backward time: 	 0.13 sec 
2023-04-03 02:18:30,762 ADAM: Layer 0 -> dw_min:1.0000e+00  dw_max:1.0000e+00 lr:1.0000e-06
2023-04-03 02:18:30,762 ADAM: Layer 1 -> dw_min:1.0000e+00  dw_max:1.0000e+00 lr:1.0000e-06
2023-04-03 02:18:30,762 ADAM: Layer 2 -> dw_min:1.0000e+00  dw_max:1.0000e+00 lr:1.0000e-06
2023-04-03 02:18:30,763 ADAM: Layer 3 -> dw_min:1.0000e+00  dw_max:1.0000e+00 lr:1.0000e-06
2023-04-03 02:18:30,784 			Learning rate: weights:   1.000e-06    
2023-04-03 02:18:30,784 			Last test performance: 99.31%
2023-04-03 02:18:30,784 ----------------
2023-04-03 02:18:32,884   95  =>  53   		Training 486 pattern with 99.38% 	Forward time: 	 1.97 sec
2023-04-03 02:18:32,884 			Loss:    7.003e-03    			Backward time: 	 0.13 sec 
2023-04-03 02:18:32,885 ADAM: Layer 0 -> dw_min:1.0000e+00  dw_max:1.0000e+00 lr:1.0000e-06
2023-04-03 02:18:32,885 ADAM: Layer 1 -> dw_min:1.0000e+00  dw_max:1.0000e+00 lr:1.0000e-06
2023-04-03 02:18:32,885 ADAM: Layer 2 -> dw_min:1.0000e+00  dw_max:1.0000e+00 lr:1.0000e-06
2023-04-03 02:18:32,885 ADAM: Layer 3 -> dw_min:1.0000e+00  dw_max:1.0000e+00 lr:1.0000e-06
2023-04-03 02:18:33,000 			Learning rate: weights:   1.000e-06    
2023-04-03 02:18:33,000 			Last test performance: 99.31%
2023-04-03 02:18:33,000 ----------------
2023-04-03 02:18:35,118   95  =>  54   		Training 486 pattern with 99.79% 	Forward time: 	 1.98 sec
2023-04-03 02:18:35,118 			Loss:    1.214e-02    			Backward time: 	 0.13 sec 
2023-04-03 02:18:35,118 ADAM: Layer 0 -> dw_min:1.0000e+00  dw_max:1.0000e+00 lr:1.0000e-06
2023-04-03 02:18:35,118 ADAM: Layer 1 -> dw_min:1.0000e+00  dw_max:1.0000e+00 lr:1.0000e-06
2023-04-03 02:18:35,118 ADAM: Layer 2 -> dw_min:1.0000e+00  dw_max:1.0000e+00 lr:1.0000e-06
2023-04-03 02:18:35,118 ADAM: Layer 3 -> dw_min:1.0000e+00  dw_max:1.0000e+00 lr:1.0000e-06
2023-04-03 02:18:35,248 			Learning rate: weights:   1.000e-06    
2023-04-03 02:18:35,248 			Last test performance: 99.31%
2023-04-03 02:18:35,248 ----------------
2023-04-03 02:18:37,325   95  =>  55   		Training 486 pattern with 99.58% 	Forward time: 	 1.94 sec
2023-04-03 02:18:37,325 			Loss:    8.036e-03    			Backward time: 	 0.13 sec 
2023-04-03 02:18:37,326 ADAM: Layer 0 -> dw_min:1.0000e+00  dw_max:1.0000e+00 lr:1.0000e-06
2023-04-03 02:18:37,326 ADAM: Layer 1 -> dw_min:1.0000e+00  dw_max:1.0000e+00 lr:1.0000e-06
2023-04-03 02:18:37,326 ADAM: Layer 2 -> dw_min:1.0000e+00  dw_max:1.0000e+00 lr:1.0000e-06
2023-04-03 02:18:37,326 ADAM: Layer 3 -> dw_min:1.0000e+00  dw_max:1.0000e+00 lr:1.0000e-06
2023-04-03 02:18:37,363 			Learning rate: weights:   1.000e-06    
2023-04-03 02:18:37,364 			Last test performance: 99.31%
2023-04-03 02:18:37,364 ----------------
2023-04-03 02:18:39,510   95  =>  56   		Training 486 pattern with 99.79% 	Forward time: 	 2.01 sec
2023-04-03 02:18:39,510 			Loss:    3.510e-03    			Backward time: 	 0.13 sec 
2023-04-03 02:18:39,510 ADAM: Layer 0 -> dw_min:1.0000e+00  dw_max:1.0000e+00 lr:1.0000e-06
2023-04-03 02:18:39,510 ADAM: Layer 1 -> dw_min:1.0000e+00  dw_max:1.0000e+00 lr:1.0000e-06
2023-04-03 02:18:39,511 ADAM: Layer 2 -> dw_min:1.0000e+00  dw_max:1.0000e+00 lr:1.0000e-06
2023-04-03 02:18:39,511 ADAM: Layer 3 -> dw_min:1.0000e+00  dw_max:1.0000e+00 lr:1.0000e-06
2023-04-03 02:18:39,587 			Learning rate: weights:   1.000e-06    
2023-04-03 02:18:39,587 			Last test performance: 99.31%
2023-04-03 02:18:39,587 ----------------
2023-04-03 02:18:41,695   95  =>  57   		Training 486 pattern with 99.79% 	Forward time: 	 1.97 sec
2023-04-03 02:18:41,695 			Loss:    6.574e-03    			Backward time: 	 0.13 sec 
2023-04-03 02:18:41,695 ADAM: Layer 0 -> dw_min:1.0000e+00  dw_max:1.0000e+00 lr:1.0000e-06
2023-04-03 02:18:41,695 ADAM: Layer 1 -> dw_min:1.0000e+00  dw_max:1.0000e+00 lr:1.0000e-06
2023-04-03 02:18:41,696 ADAM: Layer 2 -> dw_min:1.0000e+00  dw_max:1.0000e+00 lr:1.0000e-06
2023-04-03 02:18:41,696 ADAM: Layer 3 -> dw_min:1.0000e+00  dw_max:1.0000e+00 lr:1.0000e-06
2023-04-03 02:18:41,717 			Learning rate: weights:   1.000e-06    
2023-04-03 02:18:41,717 			Last test performance: 99.31%
2023-04-03 02:18:41,717 ----------------
2023-04-03 02:18:43,760   95  =>  58   		Training 486 pattern with 100.00% 	Forward time: 	 1.91 sec
2023-04-03 02:18:43,760 			Loss:    6.031e-04    			Backward time: 	 0.13 sec 
2023-04-03 02:18:43,760 ADAM: Layer 0 -> dw_min:1.0000e+00  dw_max:1.0000e+00 lr:1.0000e-06
2023-04-03 02:18:43,760 ADAM: Layer 1 -> dw_min:1.0000e+00  dw_max:1.0000e+00 lr:1.0000e-06
2023-04-03 02:18:43,760 ADAM: Layer 2 -> dw_min:1.0000e+00  dw_max:1.0000e+00 lr:1.0000e-06
2023-04-03 02:18:43,760 ADAM: Layer 3 -> dw_min:1.0000e+00  dw_max:1.0000e+00 lr:1.0000e-06
2023-04-03 02:18:43,867 			Learning rate: weights:   1.000e-06    
2023-04-03 02:18:43,867 			Last test performance: 99.31%
2023-04-03 02:18:43,867 ----------------
2023-04-03 02:18:46,020   95  =>  59   		Training 486 pattern with 100.00% 	Forward time: 	 2.01 sec
2023-04-03 02:18:46,020 			Loss:    7.462e-04    			Backward time: 	 0.13 sec 
2023-04-03 02:18:46,020 ADAM: Layer 0 -> dw_min:1.0000e+00  dw_max:1.0000e+00 lr:1.0000e-06
2023-04-03 02:18:46,020 ADAM: Layer 1 -> dw_min:1.0000e+00  dw_max:1.0000e+00 lr:1.0000e-06
2023-04-03 02:18:46,020 ADAM: Layer 2 -> dw_min:1.0000e+00  dw_max:1.0000e+00 lr:1.0000e-06
2023-04-03 02:18:46,021 ADAM: Layer 3 -> dw_min:1.0000e+00  dw_max:1.0000e+00 lr:1.0000e-06
2023-04-03 02:18:46,101 			Learning rate: weights:   1.000e-06    
2023-04-03 02:18:46,101 			Last test performance: 99.31%
2023-04-03 02:18:46,101 ----------------
2023-04-03 02:18:48,263   95  =>  60   		Training 486 pattern with 99.58% 	Forward time: 	 2.03 sec
2023-04-03 02:18:48,263 			Loss:    6.042e-03    			Backward time: 	 0.13 sec 
2023-04-03 02:18:48,264 ADAM: Layer 0 -> dw_min:1.0000e+00  dw_max:1.0000e+00 lr:1.0000e-06
2023-04-03 02:18:48,264 ADAM: Layer 1 -> dw_min:1.0000e+00  dw_max:1.0000e+00 lr:1.0000e-06
2023-04-03 02:18:48,264 ADAM: Layer 2 -> dw_min:1.0000e+00  dw_max:1.0000e+00 lr:1.0000e-06
2023-04-03 02:18:48,265 ADAM: Layer 3 -> dw_min:1.0000e+00  dw_max:1.0000e+00 lr:1.0000e-06
2023-04-03 02:18:48,308 			Learning rate: weights:   1.000e-06    
2023-04-03 02:18:48,309 			Last test performance: 99.31%
2023-04-03 02:18:48,309 ----------------
2023-04-03 02:18:50,516   95  =>  61   		Training 486 pattern with 99.79% 	Forward time: 	 2.07 sec
2023-04-03 02:18:50,516 			Loss:    3.413e-03    			Backward time: 	 0.13 sec 
2023-04-03 02:18:50,517 ADAM: Layer 0 -> dw_min:1.0000e+00  dw_max:1.0000e+00 lr:1.0000e-06
2023-04-03 02:18:50,517 ADAM: Layer 1 -> dw_min:1.0000e+00  dw_max:1.0000e+00 lr:1.0000e-06
2023-04-03 02:18:50,517 ADAM: Layer 2 -> dw_min:1.0000e+00  dw_max:1.0000e+00 lr:1.0000e-06
2023-04-03 02:18:50,517 ADAM: Layer 3 -> dw_min:1.0000e+00  dw_max:1.0000e+00 lr:1.0000e-06
2023-04-03 02:18:50,630 			Learning rate: weights:   1.000e-06    
2023-04-03 02:18:50,630 			Last test performance: 99.31%
2023-04-03 02:18:50,630 ----------------
2023-04-03 02:18:52,875   95  =>  62   		Training 486 pattern with 100.00% 	Forward time: 	 2.11 sec
2023-04-03 02:18:52,875 			Loss:    4.164e-04    			Backward time: 	 0.13 sec 
2023-04-03 02:18:52,875 ADAM: Layer 0 -> dw_min:1.0000e+00  dw_max:1.0000e+00 lr:1.0000e-06
2023-04-03 02:18:52,875 ADAM: Layer 1 -> dw_min:1.0000e+00  dw_max:1.0000e+00 lr:1.0000e-06
2023-04-03 02:18:52,876 ADAM: Layer 2 -> dw_min:1.0000e+00  dw_max:1.0000e+00 lr:1.0000e-06
2023-04-03 02:18:52,876 ADAM: Layer 3 -> dw_min:1.0000e+00  dw_max:1.0000e+00 lr:1.0000e-06
2023-04-03 02:18:52,948 			Learning rate: weights:   1.000e-06    
2023-04-03 02:18:52,948 			Last test performance: 99.31%
2023-04-03 02:18:52,948 ----------------
2023-04-03 02:18:54,994   95  =>  63   		Training 486 pattern with 100.00% 	Forward time: 	 1.91 sec
2023-04-03 02:18:54,994 			Loss:    2.752e-04    			Backward time: 	 0.13 sec 
2023-04-03 02:18:54,994 ADAM: Layer 0 -> dw_min:1.0000e+00  dw_max:1.0000e+00 lr:1.0000e-06
2023-04-03 02:18:54,994 ADAM: Layer 1 -> dw_min:1.0000e+00  dw_max:1.0000e+00 lr:1.0000e-06
2023-04-03 02:18:54,995 ADAM: Layer 2 -> dw_min:1.0000e+00  dw_max:1.0000e+00 lr:1.0000e-06
2023-04-03 02:18:54,995 ADAM: Layer 3 -> dw_min:1.0000e+00  dw_max:1.0000e+00 lr:1.0000e-06
2023-04-03 02:18:55,016 			Learning rate: weights:   1.000e-06    
2023-04-03 02:18:55,016 			Last test performance: 99.31%
2023-04-03 02:18:55,016 ----------------
2023-04-03 02:18:57,154   95  =>  64   		Training 486 pattern with 99.79% 	Forward time: 	 2.00 sec
2023-04-03 02:18:57,154 			Loss:    4.691e-03    			Backward time: 	 0.13 sec 
2023-04-03 02:18:57,154 ADAM: Layer 0 -> dw_min:1.0000e+00  dw_max:1.0000e+00 lr:1.0000e-06
2023-04-03 02:18:57,154 ADAM: Layer 1 -> dw_min:1.0000e+00  dw_max:1.0000e+00 lr:1.0000e-06
2023-04-03 02:18:57,154 ADAM: Layer 2 -> dw_min:1.0000e+00  dw_max:1.0000e+00 lr:1.0000e-06
2023-04-03 02:18:57,154 ADAM: Layer 3 -> dw_min:1.0000e+00  dw_max:1.0000e+00 lr:1.0000e-06
2023-04-03 02:18:57,248 			Learning rate: weights:   1.000e-06    
2023-04-03 02:18:57,248 			Last test performance: 99.31%
2023-04-03 02:18:57,248 ----------------
2023-04-03 02:18:59,396   95  =>  65   		Training 486 pattern with 100.00% 	Forward time: 	 2.01 sec
2023-04-03 02:18:59,396 			Loss:    1.723e-03    			Backward time: 	 0.13 sec 
2023-04-03 02:18:59,396 ADAM: Layer 0 -> dw_min:1.0000e+00  dw_max:1.0000e+00 lr:1.0000e-06
2023-04-03 02:18:59,396 ADAM: Layer 1 -> dw_min:1.0000e+00  dw_max:1.0000e+00 lr:1.0000e-06
2023-04-03 02:18:59,396 ADAM: Layer 2 -> dw_min:1.0000e+00  dw_max:1.0000e+00 lr:1.0000e-06
2023-04-03 02:18:59,396 ADAM: Layer 3 -> dw_min:1.0000e+00  dw_max:1.0000e+00 lr:1.0000e-06
2023-04-03 02:18:59,424 			Learning rate: weights:   1.000e-06    
2023-04-03 02:18:59,424 			Last test performance: 99.31%
2023-04-03 02:18:59,424 ----------------
2023-04-03 02:19:01,575   95  =>  66   		Training 486 pattern with 99.79% 	Forward time: 	 2.02 sec
2023-04-03 02:19:01,575 			Loss:    3.030e-03    			Backward time: 	 0.13 sec 
2023-04-03 02:19:01,575 ADAM: Layer 0 -> dw_min:1.0000e+00  dw_max:1.0000e+00 lr:1.0000e-06
2023-04-03 02:19:01,576 ADAM: Layer 1 -> dw_min:1.0000e+00  dw_max:1.0000e+00 lr:1.0000e-06
2023-04-03 02:19:01,576 ADAM: Layer 2 -> dw_min:1.0000e+00  dw_max:1.0000e+00 lr:1.0000e-06
2023-04-03 02:19:01,576 ADAM: Layer 3 -> dw_min:1.0000e+00  dw_max:1.0000e+00 lr:1.0000e-06
2023-04-03 02:19:01,725 			Learning rate: weights:   1.000e-06    
2023-04-03 02:19:01,725 			Last test performance: 99.31%
2023-04-03 02:19:01,725 ----------------
2023-04-03 02:19:03,931   95  =>  67   		Training 486 pattern with 99.79% 	Forward time: 	 2.07 sec
2023-04-03 02:19:03,931 			Loss:    1.934e-03    			Backward time: 	 0.13 sec 
2023-04-03 02:19:03,931 ADAM: Layer 0 -> dw_min:1.0000e+00  dw_max:1.0000e+00 lr:1.0000e-06
2023-04-03 02:19:03,931 ADAM: Layer 1 -> dw_min:1.0000e+00  dw_max:1.0000e+00 lr:1.0000e-06
2023-04-03 02:19:03,932 ADAM: Layer 2 -> dw_min:1.0000e+00  dw_max:1.0000e+00 lr:1.0000e-06
2023-04-03 02:19:03,932 ADAM: Layer 3 -> dw_min:1.0000e+00  dw_max:1.0000e+00 lr:1.0000e-06
2023-04-03 02:19:04,059 			Learning rate: weights:   1.000e-06    
2023-04-03 02:19:04,059 			Last test performance: 99.31%
2023-04-03 02:19:04,059 ----------------
2023-04-03 02:19:06,164   95  =>  68   		Training 486 pattern with 99.79% 	Forward time: 	 1.97 sec
2023-04-03 02:19:06,164 			Loss:    3.458e-03    			Backward time: 	 0.13 sec 
2023-04-03 02:19:06,165 ADAM: Layer 0 -> dw_min:1.0000e+00  dw_max:1.0000e+00 lr:1.0000e-06
2023-04-03 02:19:06,165 ADAM: Layer 1 -> dw_min:1.0000e+00  dw_max:1.0000e+00 lr:1.0000e-06
2023-04-03 02:19:06,165 ADAM: Layer 2 -> dw_min:1.0000e+00  dw_max:1.0000e+00 lr:1.0000e-06
2023-04-03 02:19:06,165 ADAM: Layer 3 -> dw_min:1.0000e+00  dw_max:1.0000e+00 lr:1.0000e-06
2023-04-03 02:19:06,369 			Learning rate: weights:   1.000e-06    
2023-04-03 02:19:06,369 			Last test performance: 99.31%
2023-04-03 02:19:06,369 ----------------
2023-04-03 02:19:08,496   95  =>  69   		Training 486 pattern with 100.00% 	Forward time: 	 1.99 sec
2023-04-03 02:19:08,496 			Loss:    1.087e-03    			Backward time: 	 0.13 sec 
2023-04-03 02:19:08,496 ADAM: Layer 0 -> dw_min:1.0000e+00  dw_max:1.0000e+00 lr:1.0000e-06
2023-04-03 02:19:08,496 ADAM: Layer 1 -> dw_min:1.0000e+00  dw_max:1.0000e+00 lr:1.0000e-06
2023-04-03 02:19:08,496 ADAM: Layer 2 -> dw_min:1.0000e+00  dw_max:1.0000e+00 lr:1.0000e-06
2023-04-03 02:19:08,497 ADAM: Layer 3 -> dw_min:1.0000e+00  dw_max:1.0000e+00 lr:1.0000e-06
2023-04-03 02:19:08,676 			Learning rate: weights:   1.000e-06    
2023-04-03 02:19:08,676 			Last test performance: 99.31%
2023-04-03 02:19:08,676 ----------------
2023-04-03 02:19:10,775   95  =>  70   		Training 486 pattern with 99.79% 	Forward time: 	 1.97 sec
2023-04-03 02:19:10,775 			Loss:    4.642e-03    			Backward time: 	 0.13 sec 
2023-04-03 02:19:10,776 ADAM: Layer 0 -> dw_min:1.0000e+00  dw_max:1.0000e+00 lr:1.0000e-06
2023-04-03 02:19:10,776 ADAM: Layer 1 -> dw_min:1.0000e+00  dw_max:1.0000e+00 lr:1.0000e-06
2023-04-03 02:19:10,776 ADAM: Layer 2 -> dw_min:1.0000e+00  dw_max:1.0000e+00 lr:1.0000e-06
2023-04-03 02:19:10,776 ADAM: Layer 3 -> dw_min:1.0000e+00  dw_max:1.0000e+00 lr:1.0000e-06
2023-04-03 02:19:10,870 			Learning rate: weights:   1.000e-06    
2023-04-03 02:19:10,870 			Last test performance: 99.31%
2023-04-03 02:19:10,870 ----------------
2023-04-03 02:19:13,016   95  =>  71   		Training 486 pattern with 99.79% 	Forward time: 	 2.01 sec
2023-04-03 02:19:13,016 			Loss:    4.583e-03    			Backward time: 	 0.13 sec 
2023-04-03 02:19:13,016 ADAM: Layer 0 -> dw_min:1.0000e+00  dw_max:1.0000e+00 lr:1.0000e-06
2023-04-03 02:19:13,017 ADAM: Layer 1 -> dw_min:1.0000e+00  dw_max:1.0000e+00 lr:1.0000e-06
2023-04-03 02:19:13,017 ADAM: Layer 2 -> dw_min:1.0000e+00  dw_max:1.0000e+00 lr:1.0000e-06
2023-04-03 02:19:13,017 ADAM: Layer 3 -> dw_min:1.0000e+00  dw_max:1.0000e+00 lr:1.0000e-06
2023-04-03 02:19:13,043 			Learning rate: weights:   1.000e-06    
2023-04-03 02:19:13,043 			Last test performance: 99.31%
2023-04-03 02:19:13,043 ----------------
2023-04-03 02:19:15,148   95  =>  72   		Training 486 pattern with 100.00% 	Forward time: 	 1.97 sec
2023-04-03 02:19:15,149 			Loss:    2.153e-03    			Backward time: 	 0.13 sec 
2023-04-03 02:19:15,149 ADAM: Layer 0 -> dw_min:1.0000e+00  dw_max:1.0000e+00 lr:1.0000e-06
2023-04-03 02:19:15,149 ADAM: Layer 1 -> dw_min:1.0000e+00  dw_max:1.0000e+00 lr:1.0000e-06
2023-04-03 02:19:15,149 ADAM: Layer 2 -> dw_min:1.0000e+00  dw_max:1.0000e+00 lr:1.0000e-06
2023-04-03 02:19:15,149 ADAM: Layer 3 -> dw_min:1.0000e+00  dw_max:1.0000e+00 lr:1.0000e-06
2023-04-03 02:19:15,169 			Learning rate: weights:   1.000e-06    
2023-04-03 02:19:15,169 			Last test performance: 99.31%
2023-04-03 02:19:15,170 ----------------
2023-04-03 02:19:17,272   95  =>  73   		Training 486 pattern with 100.00% 	Forward time: 	 1.97 sec
2023-04-03 02:19:17,272 			Loss:    1.472e-03    			Backward time: 	 0.13 sec 
2023-04-03 02:19:17,272 ADAM: Layer 0 -> dw_min:1.0000e+00  dw_max:1.0000e+00 lr:1.0000e-06
2023-04-03 02:19:17,273 ADAM: Layer 1 -> dw_min:1.0000e+00  dw_max:1.0000e+00 lr:1.0000e-06
2023-04-03 02:19:17,273 ADAM: Layer 2 -> dw_min:1.0000e+00  dw_max:1.0000e+00 lr:1.0000e-06
2023-04-03 02:19:17,273 ADAM: Layer 3 -> dw_min:1.0000e+00  dw_max:1.0000e+00 lr:1.0000e-06
2023-04-03 02:19:17,303 			Learning rate: weights:   1.000e-06    
2023-04-03 02:19:17,303 			Last test performance: 99.31%
2023-04-03 02:19:17,304 ----------------
2023-04-03 02:19:19,399   95  =>  74   		Training 486 pattern with 100.00% 	Forward time: 	 1.96 sec
2023-04-03 02:19:19,399 			Loss:    1.124e-03    			Backward time: 	 0.13 sec 
2023-04-03 02:19:19,400 ADAM: Layer 0 -> dw_min:1.0000e+00  dw_max:1.0000e+00 lr:1.0000e-06
2023-04-03 02:19:19,400 ADAM: Layer 1 -> dw_min:1.0000e+00  dw_max:1.0000e+00 lr:1.0000e-06
2023-04-03 02:19:19,400 ADAM: Layer 2 -> dw_min:1.0000e+00  dw_max:1.0000e+00 lr:1.0000e-06
2023-04-03 02:19:19,400 ADAM: Layer 3 -> dw_min:1.0000e+00  dw_max:1.0000e+00 lr:1.0000e-06
2023-04-03 02:19:19,474 			Learning rate: weights:   1.000e-06    
2023-04-03 02:19:19,474 			Last test performance: 99.31%
2023-04-03 02:19:19,474 ----------------
2023-04-03 02:19:21,560   95  =>  75   		Training 486 pattern with 99.79% 	Forward time: 	 1.95 sec
2023-04-03 02:19:21,560 			Loss:    3.369e-03    			Backward time: 	 0.13 sec 
2023-04-03 02:19:21,560 ADAM: Layer 0 -> dw_min:1.0000e+00  dw_max:1.0000e+00 lr:1.0000e-06
2023-04-03 02:19:21,560 ADAM: Layer 1 -> dw_min:1.0000e+00  dw_max:1.0000e+00 lr:1.0000e-06
2023-04-03 02:19:21,560 ADAM: Layer 2 -> dw_min:1.0000e+00  dw_max:1.0000e+00 lr:1.0000e-06
2023-04-03 02:19:21,560 ADAM: Layer 3 -> dw_min:1.0000e+00  dw_max:1.0000e+00 lr:1.0000e-06
2023-04-03 02:19:21,607 			Learning rate: weights:   1.000e-06    
2023-04-03 02:19:21,607 			Last test performance: 99.31%
2023-04-03 02:19:21,607 ----------------
2023-04-03 02:19:23,758   95  =>  76   		Training 486 pattern with 99.79% 	Forward time: 	 2.02 sec
2023-04-03 02:19:23,758 			Loss:    1.086e-02    			Backward time: 	 0.13 sec 
2023-04-03 02:19:23,758 ADAM: Layer 0 -> dw_min:1.0000e+00  dw_max:1.0000e+00 lr:1.0000e-06
2023-04-03 02:19:23,759 ADAM: Layer 1 -> dw_min:1.0000e+00  dw_max:1.0000e+00 lr:1.0000e-06
2023-04-03 02:19:23,759 ADAM: Layer 2 -> dw_min:1.0000e+00  dw_max:1.0000e+00 lr:1.0000e-06
2023-04-03 02:19:23,759 ADAM: Layer 3 -> dw_min:1.0000e+00  dw_max:1.0000e+00 lr:1.0000e-06
2023-04-03 02:19:23,858 			Learning rate: weights:   1.000e-06    
2023-04-03 02:19:23,858 			Last test performance: 99.31%
2023-04-03 02:19:23,858 ----------------
2023-04-03 02:19:26,043   95  =>  77   		Training 486 pattern with 99.58% 	Forward time: 	 2.05 sec
2023-04-03 02:19:26,043 			Loss:    7.511e-03    			Backward time: 	 0.13 sec 
2023-04-03 02:19:26,044 ADAM: Layer 0 -> dw_min:1.0000e+00  dw_max:1.0000e+00 lr:1.0000e-06
2023-04-03 02:19:26,044 ADAM: Layer 1 -> dw_min:1.0000e+00  dw_max:1.0000e+00 lr:1.0000e-06
2023-04-03 02:19:26,044 ADAM: Layer 2 -> dw_min:1.0000e+00  dw_max:1.0000e+00 lr:1.0000e-06
2023-04-03 02:19:26,044 ADAM: Layer 3 -> dw_min:1.0000e+00  dw_max:1.0000e+00 lr:1.0000e-06
2023-04-03 02:19:26,170 			Learning rate: weights:   1.000e-06    
2023-04-03 02:19:26,170 			Last test performance: 99.31%
2023-04-03 02:19:26,170 ----------------
2023-04-03 02:19:28,365   95  =>  78   		Training 486 pattern with 99.79% 	Forward time: 	 2.06 sec
2023-04-03 02:19:28,365 			Loss:    3.550e-03    			Backward time: 	 0.13 sec 
2023-04-03 02:19:28,365 ADAM: Layer 0 -> dw_min:1.0000e+00  dw_max:1.0000e+00 lr:1.0000e-06
2023-04-03 02:19:28,365 ADAM: Layer 1 -> dw_min:1.0000e+00  dw_max:1.0000e+00 lr:1.0000e-06
2023-04-03 02:19:28,365 ADAM: Layer 2 -> dw_min:1.0000e+00  dw_max:1.0000e+00 lr:1.0000e-06
2023-04-03 02:19:28,366 ADAM: Layer 3 -> dw_min:1.0000e+00  dw_max:1.0000e+00 lr:1.0000e-06
2023-04-03 02:19:28,493 			Learning rate: weights:   1.000e-06    
2023-04-03 02:19:28,493 			Last test performance: 99.31%
2023-04-03 02:19:28,493 ----------------
2023-04-03 02:19:30,724   95  =>  79   		Training 486 pattern with 100.00% 	Forward time: 	 2.09 sec
2023-04-03 02:19:30,725 			Loss:    1.725e-03    			Backward time: 	 0.13 sec 
2023-04-03 02:19:30,725 ADAM: Layer 0 -> dw_min:1.0000e+00  dw_max:1.0000e+00 lr:1.0000e-06
2023-04-03 02:19:30,725 ADAM: Layer 1 -> dw_min:1.0000e+00  dw_max:1.0000e+00 lr:1.0000e-06
2023-04-03 02:19:30,725 ADAM: Layer 2 -> dw_min:1.0000e+00  dw_max:1.0000e+00 lr:1.0000e-06
2023-04-03 02:19:30,725 ADAM: Layer 3 -> dw_min:1.0000e+00  dw_max:1.0000e+00 lr:1.0000e-06
2023-04-03 02:19:30,852 			Learning rate: weights:   1.000e-06    
2023-04-03 02:19:30,852 			Last test performance: 99.31%
2023-04-03 02:19:30,852 ----------------
2023-04-03 02:19:33,049   95  =>  80   		Training 486 pattern with 100.00% 	Forward time: 	 2.06 sec
2023-04-03 02:19:33,049 			Loss:    7.609e-04    			Backward time: 	 0.13 sec 
2023-04-03 02:19:33,049 ADAM: Layer 0 -> dw_min:1.0000e+00  dw_max:1.0000e+00 lr:1.0000e-06
2023-04-03 02:19:33,049 ADAM: Layer 1 -> dw_min:1.0000e+00  dw_max:1.0000e+00 lr:1.0000e-06
2023-04-03 02:19:33,050 ADAM: Layer 2 -> dw_min:1.0000e+00  dw_max:1.0000e+00 lr:1.0000e-06
2023-04-03 02:19:33,050 ADAM: Layer 3 -> dw_min:1.0000e+00  dw_max:1.0000e+00 lr:1.0000e-06
2023-04-03 02:19:33,097 			Learning rate: weights:   1.000e-06    
2023-04-03 02:19:33,097 			Last test performance: 99.31%
2023-04-03 02:19:33,097 ----------------
2023-04-03 02:19:35,310   95  =>  81   		Training 486 pattern with 100.00% 	Forward time: 	 2.08 sec
2023-04-03 02:19:35,310 			Loss:    1.145e-03    			Backward time: 	 0.13 sec 
2023-04-03 02:19:35,310 ADAM: Layer 0 -> dw_min:1.0000e+00  dw_max:1.0000e+00 lr:1.0000e-06
2023-04-03 02:19:35,310 ADAM: Layer 1 -> dw_min:1.0000e+00  dw_max:1.0000e+00 lr:1.0000e-06
2023-04-03 02:19:35,310 ADAM: Layer 2 -> dw_min:1.0000e+00  dw_max:1.0000e+00 lr:1.0000e-06
2023-04-03 02:19:35,310 ADAM: Layer 3 -> dw_min:1.0000e+00  dw_max:1.0000e+00 lr:1.0000e-06
2023-04-03 02:19:35,387 			Learning rate: weights:   1.000e-06    
2023-04-03 02:19:35,387 			Last test performance: 99.31%
2023-04-03 02:19:35,387 ----------------
2023-04-03 02:19:37,615   95  =>  82   		Training 486 pattern with 99.58% 	Forward time: 	 2.09 sec
2023-04-03 02:19:37,615 			Loss:    6.982e-03    			Backward time: 	 0.13 sec 
2023-04-03 02:19:37,615 ADAM: Layer 0 -> dw_min:1.0000e+00  dw_max:1.0000e+00 lr:1.0000e-06
2023-04-03 02:19:37,615 ADAM: Layer 1 -> dw_min:1.0000e+00  dw_max:1.0000e+00 lr:1.0000e-06
2023-04-03 02:19:37,615 ADAM: Layer 2 -> dw_min:1.0000e+00  dw_max:1.0000e+00 lr:1.0000e-06
2023-04-03 02:19:37,615 ADAM: Layer 3 -> dw_min:1.0000e+00  dw_max:1.0000e+00 lr:1.0000e-06
2023-04-03 02:19:37,724 			Learning rate: weights:   1.000e-06    
2023-04-03 02:19:37,725 			Last test performance: 99.31%
2023-04-03 02:19:37,725 ----------------
2023-04-03 02:19:39,901   95  =>  83   		Training 486 pattern with 100.00% 	Forward time: 	 2.04 sec
2023-04-03 02:19:39,901 			Loss:    2.438e-04    			Backward time: 	 0.13 sec 
2023-04-03 02:19:39,901 ADAM: Layer 0 -> dw_min:1.0000e+00  dw_max:1.0000e+00 lr:1.0000e-06
2023-04-03 02:19:39,901 ADAM: Layer 1 -> dw_min:1.0000e+00  dw_max:1.0000e+00 lr:1.0000e-06
2023-04-03 02:19:39,901 ADAM: Layer 2 -> dw_min:1.0000e+00  dw_max:1.0000e+00 lr:1.0000e-06
2023-04-03 02:19:39,901 ADAM: Layer 3 -> dw_min:1.0000e+00  dw_max:1.0000e+00 lr:1.0000e-06
2023-04-03 02:19:39,942 			Learning rate: weights:   1.000e-06    
2023-04-03 02:19:39,942 			Last test performance: 99.31%
2023-04-03 02:19:39,942 ----------------
2023-04-03 02:19:42,042   95  =>  84   		Training 486 pattern with 99.79% 	Forward time: 	 1.97 sec
2023-04-03 02:19:42,042 			Loss:    2.446e-03    			Backward time: 	 0.13 sec 
2023-04-03 02:19:42,042 ADAM: Layer 0 -> dw_min:1.0000e+00  dw_max:1.0000e+00 lr:1.0000e-06
2023-04-03 02:19:42,042 ADAM: Layer 1 -> dw_min:1.0000e+00  dw_max:1.0000e+00 lr:1.0000e-06
2023-04-03 02:19:42,043 ADAM: Layer 2 -> dw_min:1.0000e+00  dw_max:1.0000e+00 lr:1.0000e-06
2023-04-03 02:19:42,043 ADAM: Layer 3 -> dw_min:1.0000e+00  dw_max:1.0000e+00 lr:1.0000e-06
2023-04-03 02:19:42,203 			Learning rate: weights:   1.000e-06    
2023-04-03 02:19:42,203 			Last test performance: 99.31%
2023-04-03 02:19:42,203 ----------------
2023-04-03 02:19:44,353   95  =>  85   		Training 486 pattern with 99.58% 	Forward time: 	 2.01 sec
2023-04-03 02:19:44,353 			Loss:    6.742e-03    			Backward time: 	 0.13 sec 
2023-04-03 02:19:44,353 ADAM: Layer 0 -> dw_min:1.0000e+00  dw_max:1.0000e+00 lr:1.0000e-06
2023-04-03 02:19:44,353 ADAM: Layer 1 -> dw_min:1.0000e+00  dw_max:1.0000e+00 lr:1.0000e-06
2023-04-03 02:19:44,353 ADAM: Layer 2 -> dw_min:1.0000e+00  dw_max:1.0000e+00 lr:1.0000e-06
2023-04-03 02:19:44,353 ADAM: Layer 3 -> dw_min:1.0000e+00  dw_max:1.0000e+00 lr:1.0000e-06
2023-04-03 02:19:44,394 			Learning rate: weights:   1.000e-06    
2023-04-03 02:19:44,395 			Last test performance: 99.31%
2023-04-03 02:19:44,395 ----------------
2023-04-03 02:19:46,571   95  =>  86   		Training 486 pattern with 99.79% 	Forward time: 	 2.04 sec
2023-04-03 02:19:46,571 			Loss:    7.534e-03    			Backward time: 	 0.13 sec 
2023-04-03 02:19:46,571 ADAM: Layer 0 -> dw_min:1.0000e+00  dw_max:1.0000e+00 lr:1.0000e-06
2023-04-03 02:19:46,571 ADAM: Layer 1 -> dw_min:1.0000e+00  dw_max:1.0000e+00 lr:1.0000e-06
2023-04-03 02:19:46,571 ADAM: Layer 2 -> dw_min:1.0000e+00  dw_max:1.0000e+00 lr:1.0000e-06
2023-04-03 02:19:46,571 ADAM: Layer 3 -> dw_min:1.0000e+00  dw_max:1.0000e+00 lr:1.0000e-06
2023-04-03 02:19:46,706 			Learning rate: weights:   1.000e-06    
2023-04-03 02:19:46,707 			Last test performance: 99.31%
2023-04-03 02:19:46,707 ----------------
2023-04-03 02:19:48,801   95  =>  87   		Training 486 pattern with 99.79% 	Forward time: 	 1.96 sec
2023-04-03 02:19:48,801 			Loss:    6.642e-03    			Backward time: 	 0.13 sec 
2023-04-03 02:19:48,801 ADAM: Layer 0 -> dw_min:1.0000e+00  dw_max:1.0000e+00 lr:1.0000e-06
2023-04-03 02:19:48,802 ADAM: Layer 1 -> dw_min:1.0000e+00  dw_max:1.0000e+00 lr:1.0000e-06
2023-04-03 02:19:48,802 ADAM: Layer 2 -> dw_min:1.0000e+00  dw_max:1.0000e+00 lr:1.0000e-06
2023-04-03 02:19:48,802 ADAM: Layer 3 -> dw_min:1.0000e+00  dw_max:1.0000e+00 lr:1.0000e-06
2023-04-03 02:19:48,839 			Learning rate: weights:   1.000e-06    
2023-04-03 02:19:48,839 			Last test performance: 99.31%
2023-04-03 02:19:48,839 ----------------
2023-04-03 02:19:51,035   95  =>  88   		Training 486 pattern with 100.00% 	Forward time: 	 2.06 sec
2023-04-03 02:19:51,035 			Loss:    4.823e-04    			Backward time: 	 0.13 sec 
2023-04-03 02:19:51,035 ADAM: Layer 0 -> dw_min:1.0000e+00  dw_max:1.0000e+00 lr:1.0000e-06
2023-04-03 02:19:51,035 ADAM: Layer 1 -> dw_min:1.0000e+00  dw_max:1.0000e+00 lr:1.0000e-06
2023-04-03 02:19:51,035 ADAM: Layer 2 -> dw_min:1.0000e+00  dw_max:1.0000e+00 lr:1.0000e-06
2023-04-03 02:19:51,035 ADAM: Layer 3 -> dw_min:1.0000e+00  dw_max:1.0000e+00 lr:1.0000e-06
2023-04-03 02:19:51,158 			Learning rate: weights:   1.000e-06    
2023-04-03 02:19:51,158 			Last test performance: 99.31%
2023-04-03 02:19:51,158 ----------------
2023-04-03 02:19:53,281   95  =>  89   		Training 486 pattern with 99.58% 	Forward time: 	 1.99 sec
2023-04-03 02:19:53,281 			Loss:    7.342e-03    			Backward time: 	 0.13 sec 
2023-04-03 02:19:53,281 ADAM: Layer 0 -> dw_min:1.0000e+00  dw_max:1.0000e+00 lr:1.0000e-06
2023-04-03 02:19:53,281 ADAM: Layer 1 -> dw_min:1.0000e+00  dw_max:1.0000e+00 lr:1.0000e-06
2023-04-03 02:19:53,282 ADAM: Layer 2 -> dw_min:1.0000e+00  dw_max:1.0000e+00 lr:1.0000e-06
2023-04-03 02:19:53,282 ADAM: Layer 3 -> dw_min:1.0000e+00  dw_max:1.0000e+00 lr:1.0000e-06
2023-04-03 02:19:53,381 			Learning rate: weights:   1.000e-06    
2023-04-03 02:19:53,381 			Last test performance: 99.31%
2023-04-03 02:19:53,381 ----------------
2023-04-03 02:19:55,484   95  =>  90   		Training 486 pattern with 99.58% 	Forward time: 	 1.97 sec
2023-04-03 02:19:55,484 			Loss:    2.319e-02    			Backward time: 	 0.13 sec 
2023-04-03 02:19:55,485 ADAM: Layer 0 -> dw_min:1.0000e+00  dw_max:1.0000e+00 lr:1.0000e-06
2023-04-03 02:19:55,485 ADAM: Layer 1 -> dw_min:1.0000e+00  dw_max:1.0000e+00 lr:1.0000e-06
2023-04-03 02:19:55,485 ADAM: Layer 2 -> dw_min:1.0000e+00  dw_max:1.0000e+00 lr:1.0000e-06
2023-04-03 02:19:55,485 ADAM: Layer 3 -> dw_min:1.0000e+00  dw_max:1.0000e+00 lr:1.0000e-06
2023-04-03 02:19:55,617 			Learning rate: weights:   1.000e-06    
2023-04-03 02:19:55,617 			Last test performance: 99.31%
2023-04-03 02:19:55,617 ----------------
2023-04-03 02:19:57,752   95  =>  91   		Training 486 pattern with 100.00% 	Forward time: 	 2.00 sec
2023-04-03 02:19:57,752 			Loss:    9.362e-04    			Backward time: 	 0.13 sec 
2023-04-03 02:19:57,753 ADAM: Layer 0 -> dw_min:1.0000e+00  dw_max:1.0000e+00 lr:1.0000e-06
2023-04-03 02:19:57,753 ADAM: Layer 1 -> dw_min:1.0000e+00  dw_max:1.0000e+00 lr:1.0000e-06
2023-04-03 02:19:57,753 ADAM: Layer 2 -> dw_min:1.0000e+00  dw_max:1.0000e+00 lr:1.0000e-06
2023-04-03 02:19:57,753 ADAM: Layer 3 -> dw_min:1.0000e+00  dw_max:1.0000e+00 lr:1.0000e-06
2023-04-03 02:19:57,835 			Learning rate: weights:   1.000e-06    
2023-04-03 02:19:57,835 			Last test performance: 99.31%
2023-04-03 02:19:57,835 ----------------
2023-04-03 02:19:59,956   95  =>  92   		Training 486 pattern with 99.79% 	Forward time: 	 1.98 sec
2023-04-03 02:19:59,956 			Loss:    1.370e-02    			Backward time: 	 0.13 sec 
2023-04-03 02:19:59,957 ADAM: Layer 0 -> dw_min:1.0000e+00  dw_max:1.0000e+00 lr:1.0000e-06
2023-04-03 02:19:59,957 ADAM: Layer 1 -> dw_min:1.0000e+00  dw_max:1.0000e+00 lr:1.0000e-06
2023-04-03 02:19:59,957 ADAM: Layer 2 -> dw_min:1.0000e+00  dw_max:1.0000e+00 lr:1.0000e-06
2023-04-03 02:19:59,957 ADAM: Layer 3 -> dw_min:1.0000e+00  dw_max:1.0000e+00 lr:1.0000e-06
2023-04-03 02:20:00,060 			Learning rate: weights:   1.000e-06    
2023-04-03 02:20:00,060 			Last test performance: 99.31%
2023-04-03 02:20:00,060 ----------------
2023-04-03 02:20:02,129   95  =>  93   		Training 486 pattern with 99.79% 	Forward time: 	 1.94 sec
2023-04-03 02:20:02,129 			Loss:    2.226e-03    			Backward time: 	 0.13 sec 
2023-04-03 02:20:02,130 ADAM: Layer 0 -> dw_min:1.0000e+00  dw_max:1.0000e+00 lr:1.0000e-06
2023-04-03 02:20:02,130 ADAM: Layer 1 -> dw_min:1.0000e+00  dw_max:1.0000e+00 lr:1.0000e-06
2023-04-03 02:20:02,130 ADAM: Layer 2 -> dw_min:1.0000e+00  dw_max:1.0000e+00 lr:1.0000e-06
2023-04-03 02:20:02,130 ADAM: Layer 3 -> dw_min:1.0000e+00  dw_max:1.0000e+00 lr:1.0000e-06
2023-04-03 02:20:02,184 			Learning rate: weights:   1.000e-06    
2023-04-03 02:20:02,185 			Last test performance: 99.31%
2023-04-03 02:20:02,185 ----------------
2023-04-03 02:20:04,289   95  =>  94   		Training 486 pattern with 99.79% 	Forward time: 	 1.97 sec
2023-04-03 02:20:04,290 			Loss:    2.706e-03    			Backward time: 	 0.13 sec 
2023-04-03 02:20:04,290 ADAM: Layer 0 -> dw_min:1.0000e+00  dw_max:1.0000e+00 lr:1.0000e-06
2023-04-03 02:20:04,290 ADAM: Layer 1 -> dw_min:1.0000e+00  dw_max:1.0000e+00 lr:1.0000e-06
2023-04-03 02:20:04,290 ADAM: Layer 2 -> dw_min:1.0000e+00  dw_max:1.0000e+00 lr:1.0000e-06
2023-04-03 02:20:04,290 ADAM: Layer 3 -> dw_min:1.0000e+00  dw_max:1.0000e+00 lr:1.0000e-06
2023-04-03 02:20:04,345 			Learning rate: weights:   1.000e-06    
2023-04-03 02:20:04,345 			Last test performance: 99.31%
2023-04-03 02:20:04,345 ----------------
2023-04-03 02:20:06,556   95  =>  95   		Training 486 pattern with 99.79% 	Forward time: 	 2.08 sec
2023-04-03 02:20:06,556 			Loss:    8.900e-03    			Backward time: 	 0.13 sec 
2023-04-03 02:20:06,557 ADAM: Layer 0 -> dw_min:1.0000e+00  dw_max:1.0000e+00 lr:1.0000e-06
2023-04-03 02:20:06,557 ADAM: Layer 1 -> dw_min:1.0000e+00  dw_max:1.0000e+00 lr:1.0000e-06
2023-04-03 02:20:06,557 ADAM: Layer 2 -> dw_min:1.0000e+00  dw_max:1.0000e+00 lr:1.0000e-06
2023-04-03 02:20:06,557 ADAM: Layer 3 -> dw_min:1.0000e+00  dw_max:1.0000e+00 lr:1.0000e-06
2023-04-03 02:20:06,637 			Learning rate: weights:   1.000e-06    
2023-04-03 02:20:06,637 			Last test performance: 99.31%
2023-04-03 02:20:06,637 ----------------
2023-04-03 02:20:08,826   95  =>  96   		Training 486 pattern with 99.79% 	Forward time: 	 2.05 sec
2023-04-03 02:20:08,826 			Loss:    5.588e-03    			Backward time: 	 0.13 sec 
2023-04-03 02:20:08,826 ADAM: Layer 0 -> dw_min:1.0000e+00  dw_max:1.0000e+00 lr:1.0000e-06
2023-04-03 02:20:08,826 ADAM: Layer 1 -> dw_min:1.0000e+00  dw_max:1.0000e+00 lr:1.0000e-06
2023-04-03 02:20:08,826 ADAM: Layer 2 -> dw_min:1.0000e+00  dw_max:1.0000e+00 lr:1.0000e-06
2023-04-03 02:20:08,826 ADAM: Layer 3 -> dw_min:1.0000e+00  dw_max:1.0000e+00 lr:1.0000e-06
2023-04-03 02:20:08,978 			Learning rate: weights:   1.000e-06    
2023-04-03 02:20:08,978 			Last test performance: 99.31%
2023-04-03 02:20:08,978 ----------------
2023-04-03 02:20:11,070   95  =>  97   		Training 486 pattern with 99.79% 	Forward time: 	 1.96 sec
2023-04-03 02:20:11,070 			Loss:    6.612e-03    			Backward time: 	 0.13 sec 
2023-04-03 02:20:11,071 ADAM: Layer 0 -> dw_min:1.0000e+00  dw_max:1.0000e+00 lr:1.0000e-06
2023-04-03 02:20:11,071 ADAM: Layer 1 -> dw_min:1.0000e+00  dw_max:1.0000e+00 lr:1.0000e-06
2023-04-03 02:20:11,071 ADAM: Layer 2 -> dw_min:1.0000e+00  dw_max:1.0000e+00 lr:1.0000e-06
2023-04-03 02:20:11,071 ADAM: Layer 3 -> dw_min:1.0000e+00  dw_max:1.0000e+00 lr:1.0000e-06
2023-04-03 02:20:11,137 			Learning rate: weights:   1.000e-06    
2023-04-03 02:20:11,137 			Last test performance: 99.31%
2023-04-03 02:20:11,138 ----------------
2023-04-03 02:20:13,334   95  =>  98   		Training 486 pattern with 99.17% 	Forward time: 	 2.06 sec
2023-04-03 02:20:13,334 			Loss:    1.861e-02    			Backward time: 	 0.13 sec 
2023-04-03 02:20:13,334 ADAM: Layer 0 -> dw_min:1.0000e+00  dw_max:1.0000e+00 lr:1.0000e-06
2023-04-03 02:20:13,334 ADAM: Layer 1 -> dw_min:1.0000e+00  dw_max:1.0000e+00 lr:1.0000e-06
2023-04-03 02:20:13,334 ADAM: Layer 2 -> dw_min:1.0000e+00  dw_max:1.0000e+00 lr:1.0000e-06
2023-04-03 02:20:13,335 ADAM: Layer 3 -> dw_min:1.0000e+00  dw_max:1.0000e+00 lr:1.0000e-06
2023-04-03 02:20:13,413 			Learning rate: weights:   1.000e-06    
2023-04-03 02:20:13,413 			Last test performance: 99.31%
2023-04-03 02:20:13,413 ----------------
2023-04-03 02:20:15,531   95  =>  99   		Training 486 pattern with 100.00% 	Forward time: 	 1.99 sec
2023-04-03 02:20:15,531 			Loss:    2.148e-03    			Backward time: 	 0.13 sec 
2023-04-03 02:20:15,531 ADAM: Layer 0 -> dw_min:1.0000e+00  dw_max:1.0000e+00 lr:1.0000e-06
2023-04-03 02:20:15,531 ADAM: Layer 1 -> dw_min:1.0000e+00  dw_max:1.0000e+00 lr:1.0000e-06
2023-04-03 02:20:15,531 ADAM: Layer 2 -> dw_min:1.0000e+00  dw_max:1.0000e+00 lr:1.0000e-06
2023-04-03 02:20:15,532 ADAM: Layer 3 -> dw_min:1.0000e+00  dw_max:1.0000e+00 lr:1.0000e-06
2023-04-03 02:20:15,793 			Learning rate: weights:   1.000e-06    
2023-04-03 02:20:15,793 			Last test performance: 99.31%
2023-04-03 02:20:15,794 ----------------
2023-04-03 02:20:17,933   95  => 100   		Training 486 pattern with 99.79% 	Forward time: 	 2.01 sec
2023-04-03 02:20:17,933 			Loss:    4.173e-03    			Backward time: 	 0.13 sec 
2023-04-03 02:20:17,933 ADAM: Layer 0 -> dw_min:1.0000e+00  dw_max:1.0000e+00 lr:1.0000e-06
2023-04-03 02:20:17,933 ADAM: Layer 1 -> dw_min:1.0000e+00  dw_max:1.0000e+00 lr:1.0000e-06
2023-04-03 02:20:17,934 ADAM: Layer 2 -> dw_min:1.0000e+00  dw_max:1.0000e+00 lr:1.0000e-06
2023-04-03 02:20:17,934 ADAM: Layer 3 -> dw_min:1.0000e+00  dw_max:1.0000e+00 lr:1.0000e-06
2023-04-03 02:20:18,111 			Learning rate: weights:   1.000e-06    
2023-04-03 02:20:18,111 			Last test performance: 99.31%
2023-04-03 02:20:18,111 ----------------
2023-04-03 02:20:20,191   95  => 101   		Training 486 pattern with 100.00% 	Forward time: 	 1.95 sec
2023-04-03 02:20:20,191 			Loss:    4.583e-04    			Backward time: 	 0.13 sec 
2023-04-03 02:20:20,191 ADAM: Layer 0 -> dw_min:1.0000e+00  dw_max:1.0000e+00 lr:1.0000e-06
2023-04-03 02:20:20,191 ADAM: Layer 1 -> dw_min:1.0000e+00  dw_max:1.0000e+00 lr:1.0000e-06
2023-04-03 02:20:20,191 ADAM: Layer 2 -> dw_min:1.0000e+00  dw_max:1.0000e+00 lr:1.0000e-06
2023-04-03 02:20:20,192 ADAM: Layer 3 -> dw_min:1.0000e+00  dw_max:1.0000e+00 lr:1.0000e-06
2023-04-03 02:20:20,223 			Learning rate: weights:   1.000e-06    
2023-04-03 02:20:20,223 			Last test performance: 99.31%
2023-04-03 02:20:20,223 ----------------
2023-04-03 02:20:22,345   95  => 102   		Training 486 pattern with 100.00% 	Forward time: 	 1.99 sec
2023-04-03 02:20:22,345 			Loss:    4.500e-04    			Backward time: 	 0.13 sec 
2023-04-03 02:20:22,345 ADAM: Layer 0 -> dw_min:1.0000e+00  dw_max:1.0000e+00 lr:1.0000e-06
2023-04-03 02:20:22,345 ADAM: Layer 1 -> dw_min:1.0000e+00  dw_max:1.0000e+00 lr:1.0000e-06
2023-04-03 02:20:22,345 ADAM: Layer 2 -> dw_min:1.0000e+00  dw_max:1.0000e+00 lr:1.0000e-06
2023-04-03 02:20:22,346 ADAM: Layer 3 -> dw_min:1.0000e+00  dw_max:1.0000e+00 lr:1.0000e-06
2023-04-03 02:20:22,490 			Learning rate: weights:   1.000e-06    
2023-04-03 02:20:22,490 			Last test performance: 99.31%
2023-04-03 02:20:22,491 ----------------
2023-04-03 02:20:24,641   95  => 103   		Training 486 pattern with 100.00% 	Forward time: 	 2.02 sec
2023-04-03 02:20:24,641 			Loss:    6.823e-04    			Backward time: 	 0.13 sec 
2023-04-03 02:20:24,641 ADAM: Layer 0 -> dw_min:1.0000e+00  dw_max:1.0000e+00 lr:1.0000e-06
2023-04-03 02:20:24,642 ADAM: Layer 1 -> dw_min:1.0000e+00  dw_max:1.0000e+00 lr:1.0000e-06
2023-04-03 02:20:24,642 ADAM: Layer 2 -> dw_min:1.0000e+00  dw_max:1.0000e+00 lr:1.0000e-06
2023-04-03 02:20:24,642 ADAM: Layer 3 -> dw_min:1.0000e+00  dw_max:1.0000e+00 lr:1.0000e-06
2023-04-03 02:20:24,704 			Learning rate: weights:   1.000e-06    
2023-04-03 02:20:24,704 			Last test performance: 99.31%
2023-04-03 02:20:24,705 ----------------
2023-04-03 02:20:26,762   95  => 104   		Training 486 pattern with 99.79% 	Forward time: 	 1.92 sec
2023-04-03 02:20:26,762 			Loss:    2.951e-03    			Backward time: 	 0.13 sec 
2023-04-03 02:20:26,762 ADAM: Layer 0 -> dw_min:1.0000e+00  dw_max:1.0000e+00 lr:1.0000e-06
2023-04-03 02:20:26,762 ADAM: Layer 1 -> dw_min:1.0000e+00  dw_max:1.0000e+00 lr:1.0000e-06
2023-04-03 02:20:26,762 ADAM: Layer 2 -> dw_min:1.0000e+00  dw_max:1.0000e+00 lr:1.0000e-06
2023-04-03 02:20:26,762 ADAM: Layer 3 -> dw_min:1.0000e+00  dw_max:1.0000e+00 lr:1.0000e-06
2023-04-03 02:20:26,869 			Learning rate: weights:   1.000e-06    
2023-04-03 02:20:26,869 			Last test performance: 99.31%
2023-04-03 02:20:26,869 ----------------
2023-04-03 02:20:28,984   95  => 105   		Training 486 pattern with 99.58% 	Forward time: 	 1.98 sec
2023-04-03 02:20:28,984 			Loss:    7.284e-03    			Backward time: 	 0.13 sec 
2023-04-03 02:20:28,984 ADAM: Layer 0 -> dw_min:1.0000e+00  dw_max:1.0000e+00 lr:1.0000e-06
2023-04-03 02:20:28,984 ADAM: Layer 1 -> dw_min:1.0000e+00  dw_max:1.0000e+00 lr:1.0000e-06
2023-04-03 02:20:28,984 ADAM: Layer 2 -> dw_min:1.0000e+00  dw_max:1.0000e+00 lr:1.0000e-06
2023-04-03 02:20:28,984 ADAM: Layer 3 -> dw_min:1.0000e+00  dw_max:1.0000e+00 lr:1.0000e-06
2023-04-03 02:20:29,005 			Learning rate: weights:   1.000e-06    
2023-04-03 02:20:29,005 			Last test performance: 99.31%
2023-04-03 02:20:29,005 ----------------
2023-04-03 02:20:31,217   95  => 106   		Training 486 pattern with 100.00% 	Forward time: 	 2.08 sec
2023-04-03 02:20:31,217 			Loss:    2.017e-03    			Backward time: 	 0.13 sec 
2023-04-03 02:20:31,217 ADAM: Layer 0 -> dw_min:1.0000e+00  dw_max:1.0000e+00 lr:1.0000e-06
2023-04-03 02:20:31,217 ADAM: Layer 1 -> dw_min:1.0000e+00  dw_max:1.0000e+00 lr:1.0000e-06
2023-04-03 02:20:31,217 ADAM: Layer 2 -> dw_min:1.0000e+00  dw_max:1.0000e+00 lr:1.0000e-06
2023-04-03 02:20:31,218 ADAM: Layer 3 -> dw_min:1.0000e+00  dw_max:1.0000e+00 lr:1.0000e-06
2023-04-03 02:20:31,296 			Learning rate: weights:   1.000e-06    
2023-04-03 02:20:31,297 			Last test performance: 99.31%
2023-04-03 02:20:31,297 ----------------
2023-04-03 02:20:33,469   95  => 107   		Training 486 pattern with 100.00% 	Forward time: 	 2.04 sec
2023-04-03 02:20:33,469 			Loss:    8.431e-04    			Backward time: 	 0.13 sec 
2023-04-03 02:20:33,469 ADAM: Layer 0 -> dw_min:1.0000e+00  dw_max:1.0000e+00 lr:1.0000e-06
2023-04-03 02:20:33,470 ADAM: Layer 1 -> dw_min:1.0000e+00  dw_max:1.0000e+00 lr:1.0000e-06
2023-04-03 02:20:33,470 ADAM: Layer 2 -> dw_min:1.0000e+00  dw_max:1.0000e+00 lr:1.0000e-06
2023-04-03 02:20:33,470 ADAM: Layer 3 -> dw_min:1.0000e+00  dw_max:1.0000e+00 lr:1.0000e-06
2023-04-03 02:20:33,559 			Learning rate: weights:   1.000e-06    
2023-04-03 02:20:33,559 			Last test performance: 99.31%
2023-04-03 02:20:33,559 ----------------
2023-04-03 02:20:35,749   95  => 108   		Training 486 pattern with 100.00% 	Forward time: 	 2.06 sec
2023-04-03 02:20:35,749 			Loss:    9.383e-04    			Backward time: 	 0.13 sec 
2023-04-03 02:20:35,749 ADAM: Layer 0 -> dw_min:1.0000e+00  dw_max:1.0000e+00 lr:1.0000e-06
2023-04-03 02:20:35,749 ADAM: Layer 1 -> dw_min:1.0000e+00  dw_max:1.0000e+00 lr:1.0000e-06
2023-04-03 02:20:35,750 ADAM: Layer 2 -> dw_min:1.0000e+00  dw_max:1.0000e+00 lr:1.0000e-06
2023-04-03 02:20:35,750 ADAM: Layer 3 -> dw_min:1.0000e+00  dw_max:1.0000e+00 lr:1.0000e-06
2023-04-03 02:20:35,837 			Learning rate: weights:   1.000e-06    
2023-04-03 02:20:35,837 			Last test performance: 99.31%
2023-04-03 02:20:35,837 ----------------
2023-04-03 02:20:37,952   95  => 109   		Training 486 pattern with 100.00% 	Forward time: 	 1.98 sec
2023-04-03 02:20:37,953 			Loss:    1.426e-03    			Backward time: 	 0.13 sec 
2023-04-03 02:20:37,953 ADAM: Layer 0 -> dw_min:1.0000e+00  dw_max:1.0000e+00 lr:1.0000e-06
2023-04-03 02:20:37,953 ADAM: Layer 1 -> dw_min:1.0000e+00  dw_max:1.0000e+00 lr:1.0000e-06
2023-04-03 02:20:37,953 ADAM: Layer 2 -> dw_min:1.0000e+00  dw_max:1.0000e+00 lr:1.0000e-06
2023-04-03 02:20:37,953 ADAM: Layer 3 -> dw_min:1.0000e+00  dw_max:1.0000e+00 lr:1.0000e-06
2023-04-03 02:20:38,045 			Learning rate: weights:   1.000e-06    
2023-04-03 02:20:38,045 			Last test performance: 99.31%
2023-04-03 02:20:38,045 ----------------
2023-04-03 02:20:40,173   95  => 110   		Training 486 pattern with 100.00% 	Forward time: 	 1.99 sec
2023-04-03 02:20:40,173 			Loss:    1.606e-03    			Backward time: 	 0.13 sec 
2023-04-03 02:20:40,173 ADAM: Layer 0 -> dw_min:1.0000e+00  dw_max:1.0000e+00 lr:1.0000e-06
2023-04-03 02:20:40,173 ADAM: Layer 1 -> dw_min:1.0000e+00  dw_max:1.0000e+00 lr:1.0000e-06
2023-04-03 02:20:40,173 ADAM: Layer 2 -> dw_min:1.0000e+00  dw_max:1.0000e+00 lr:1.0000e-06
2023-04-03 02:20:40,174 ADAM: Layer 3 -> dw_min:1.0000e+00  dw_max:1.0000e+00 lr:1.0000e-06
2023-04-03 02:20:40,195 			Learning rate: weights:   1.000e-06    
2023-04-03 02:20:40,195 			Last test performance: 99.31%
2023-04-03 02:20:40,195 ----------------
2023-04-03 02:20:42,428   95  => 111   		Training 486 pattern with 100.00% 	Forward time: 	 2.10 sec
2023-04-03 02:20:42,428 			Loss:    1.222e-03    			Backward time: 	 0.13 sec 
2023-04-03 02:20:42,428 ADAM: Layer 0 -> dw_min:1.0000e+00  dw_max:1.0000e+00 lr:1.0000e-06
2023-04-03 02:20:42,428 ADAM: Layer 1 -> dw_min:1.0000e+00  dw_max:1.0000e+00 lr:1.0000e-06
2023-04-03 02:20:42,428 ADAM: Layer 2 -> dw_min:1.0000e+00  dw_max:1.0000e+00 lr:1.0000e-06
2023-04-03 02:20:42,428 ADAM: Layer 3 -> dw_min:1.0000e+00  dw_max:1.0000e+00 lr:1.0000e-06
2023-04-03 02:20:42,531 			Learning rate: weights:   1.000e-06    
2023-04-03 02:20:42,531 			Last test performance: 99.31%
2023-04-03 02:20:42,531 ----------------
2023-04-03 02:20:44,653   95  => 112   		Training 486 pattern with 99.79% 	Forward time: 	 1.98 sec
2023-04-03 02:20:44,653 			Loss:    5.105e-03    			Backward time: 	 0.13 sec 
2023-04-03 02:20:44,653 ADAM: Layer 0 -> dw_min:1.0000e+00  dw_max:1.0000e+00 lr:1.0000e-06
2023-04-03 02:20:44,653 ADAM: Layer 1 -> dw_min:1.0000e+00  dw_max:1.0000e+00 lr:1.0000e-06
2023-04-03 02:20:44,653 ADAM: Layer 2 -> dw_min:1.0000e+00  dw_max:1.0000e+00 lr:1.0000e-06
2023-04-03 02:20:44,653 ADAM: Layer 3 -> dw_min:1.0000e+00  dw_max:1.0000e+00 lr:1.0000e-06
2023-04-03 02:20:44,736 			Learning rate: weights:   1.000e-06    
2023-04-03 02:20:44,736 			Last test performance: 99.31%
2023-04-03 02:20:44,736 ----------------
2023-04-03 02:20:46,917   95  => 113   		Training 486 pattern with 99.79% 	Forward time: 	 2.05 sec
2023-04-03 02:20:46,917 			Loss:    8.291e-03    			Backward time: 	 0.13 sec 
2023-04-03 02:20:46,917 ADAM: Layer 0 -> dw_min:1.0000e+00  dw_max:1.0000e+00 lr:1.0000e-06
2023-04-03 02:20:46,917 ADAM: Layer 1 -> dw_min:1.0000e+00  dw_max:1.0000e+00 lr:1.0000e-06
2023-04-03 02:20:46,917 ADAM: Layer 2 -> dw_min:1.0000e+00  dw_max:1.0000e+00 lr:1.0000e-06
2023-04-03 02:20:46,917 ADAM: Layer 3 -> dw_min:1.0000e+00  dw_max:1.0000e+00 lr:1.0000e-06
2023-04-03 02:20:47,100 			Learning rate: weights:   1.000e-06    
2023-04-03 02:20:47,100 			Last test performance: 99.31%
2023-04-03 02:20:47,100 ----------------
2023-04-03 02:20:49,236   95  => 114   		Training 486 pattern with 100.00% 	Forward time: 	 2.00 sec
2023-04-03 02:20:49,236 			Loss:    2.967e-03    			Backward time: 	 0.13 sec 
2023-04-03 02:20:49,237 ADAM: Layer 0 -> dw_min:1.0000e+00  dw_max:1.0000e+00 lr:1.0000e-06
2023-04-03 02:20:49,237 ADAM: Layer 1 -> dw_min:1.0000e+00  dw_max:1.0000e+00 lr:1.0000e-06
2023-04-03 02:20:49,237 ADAM: Layer 2 -> dw_min:1.0000e+00  dw_max:1.0000e+00 lr:1.0000e-06
2023-04-03 02:20:49,237 ADAM: Layer 3 -> dw_min:1.0000e+00  dw_max:1.0000e+00 lr:1.0000e-06
2023-04-03 02:20:49,315 			Learning rate: weights:   1.000e-06    
2023-04-03 02:20:49,315 			Last test performance: 99.31%
2023-04-03 02:20:49,316 ----------------
2023-04-03 02:20:51,426   95  => 115   		Training 486 pattern with 100.00% 	Forward time: 	 1.98 sec
2023-04-03 02:20:51,426 			Loss:    2.604e-04    			Backward time: 	 0.13 sec 
2023-04-03 02:20:51,426 ADAM: Layer 0 -> dw_min:1.0000e+00  dw_max:1.0000e+00 lr:1.0000e-06
2023-04-03 02:20:51,426 ADAM: Layer 1 -> dw_min:1.0000e+00  dw_max:1.0000e+00 lr:1.0000e-06
2023-04-03 02:20:51,426 ADAM: Layer 2 -> dw_min:1.0000e+00  dw_max:1.0000e+00 lr:1.0000e-06
2023-04-03 02:20:51,426 ADAM: Layer 3 -> dw_min:1.0000e+00  dw_max:1.0000e+00 lr:1.0000e-06
2023-04-03 02:20:51,508 			Learning rate: weights:   1.000e-06    
2023-04-03 02:20:51,508 			Last test performance: 99.31%
2023-04-03 02:20:51,508 ----------------
2023-04-03 02:20:53,718   95  => 116   		Training 486 pattern with 99.58% 	Forward time: 	 2.07 sec
2023-04-03 02:20:53,718 			Loss:    1.156e-02    			Backward time: 	 0.13 sec 
2023-04-03 02:20:53,718 ADAM: Layer 0 -> dw_min:1.0000e+00  dw_max:1.0000e+00 lr:1.0000e-06
2023-04-03 02:20:53,718 ADAM: Layer 1 -> dw_min:1.0000e+00  dw_max:1.0000e+00 lr:1.0000e-06
2023-04-03 02:20:53,719 ADAM: Layer 2 -> dw_min:1.0000e+00  dw_max:1.0000e+00 lr:1.0000e-06
2023-04-03 02:20:53,719 ADAM: Layer 3 -> dw_min:1.0000e+00  dw_max:1.0000e+00 lr:1.0000e-06
2023-04-03 02:20:53,791 			Learning rate: weights:   1.000e-06    
2023-04-03 02:20:53,791 			Last test performance: 99.31%
2023-04-03 02:20:53,791 ----------------
2023-04-03 02:20:55,963   95  => 117   		Training 486 pattern with 99.79% 	Forward time: 	 2.04 sec
2023-04-03 02:20:55,963 			Loss:    3.114e-03    			Backward time: 	 0.13 sec 
2023-04-03 02:20:55,963 ADAM: Layer 0 -> dw_min:1.0000e+00  dw_max:1.0000e+00 lr:1.0000e-06
2023-04-03 02:20:55,963 ADAM: Layer 1 -> dw_min:1.0000e+00  dw_max:1.0000e+00 lr:1.0000e-06
2023-04-03 02:20:55,963 ADAM: Layer 2 -> dw_min:1.0000e+00  dw_max:1.0000e+00 lr:1.0000e-06
2023-04-03 02:20:55,964 ADAM: Layer 3 -> dw_min:1.0000e+00  dw_max:1.0000e+00 lr:1.0000e-06
2023-04-03 02:20:55,983 			Learning rate: weights:   1.000e-06    
2023-04-03 02:20:55,983 			Last test performance: 99.31%
2023-04-03 02:20:55,983 ----------------
2023-04-03 02:20:58,127   95  => 118   		Training 486 pattern with 100.00% 	Forward time: 	 2.01 sec
2023-04-03 02:20:58,127 			Loss:    2.012e-04    			Backward time: 	 0.13 sec 
2023-04-03 02:20:58,127 ADAM: Layer 0 -> dw_min:1.0000e+00  dw_max:1.0000e+00 lr:1.0000e-06
2023-04-03 02:20:58,127 ADAM: Layer 1 -> dw_min:1.0000e+00  dw_max:1.0000e+00 lr:1.0000e-06
2023-04-03 02:20:58,128 ADAM: Layer 2 -> dw_min:1.0000e+00  dw_max:1.0000e+00 lr:1.0000e-06
2023-04-03 02:20:58,128 ADAM: Layer 3 -> dw_min:1.0000e+00  dw_max:1.0000e+00 lr:1.0000e-06
2023-04-03 02:20:58,258 			Learning rate: weights:   1.000e-06    
2023-04-03 02:20:58,258 			Last test performance: 99.31%
2023-04-03 02:20:58,258 ----------------
2023-04-03 02:21:00,364   95  => 119   		Training 486 pattern with 99.79% 	Forward time: 	 1.97 sec
2023-04-03 02:21:00,364 			Loss:    3.274e-03    			Backward time: 	 0.13 sec 
2023-04-03 02:21:00,364 ADAM: Layer 0 -> dw_min:1.0000e+00  dw_max:1.0000e+00 lr:1.0000e-06
2023-04-03 02:21:00,364 ADAM: Layer 1 -> dw_min:1.0000e+00  dw_max:1.0000e+00 lr:1.0000e-06
2023-04-03 02:21:00,364 ADAM: Layer 2 -> dw_min:1.0000e+00  dw_max:1.0000e+00 lr:1.0000e-06
2023-04-03 02:21:00,364 ADAM: Layer 3 -> dw_min:1.0000e+00  dw_max:1.0000e+00 lr:1.0000e-06
2023-04-03 02:21:00,469 			Learning rate: weights:   1.000e-06    
2023-04-03 02:21:00,469 			Last test performance: 99.31%
2023-04-03 02:21:00,469 ----------------
2023-04-03 02:21:02,578   95  => 120   		Training 486 pattern with 100.00% 	Forward time: 	 1.98 sec
2023-04-03 02:21:02,578 			Loss:    2.850e-03    			Backward time: 	 0.13 sec 
2023-04-03 02:21:02,578 ADAM: Layer 0 -> dw_min:1.0000e+00  dw_max:1.0000e+00 lr:1.0000e-06
2023-04-03 02:21:02,579 ADAM: Layer 1 -> dw_min:1.0000e+00  dw_max:1.0000e+00 lr:1.0000e-06
2023-04-03 02:21:02,579 ADAM: Layer 2 -> dw_min:1.0000e+00  dw_max:1.0000e+00 lr:1.0000e-06
2023-04-03 02:21:02,579 ADAM: Layer 3 -> dw_min:1.0000e+00  dw_max:1.0000e+00 lr:1.0000e-06
2023-04-03 02:21:02,635 			Learning rate: weights:   1.000e-06    
2023-04-03 02:21:02,636 			Last test performance: 99.31%
2023-04-03 02:21:02,636 ----------------
2023-04-03 02:21:04,721   95  => 121   		Training 486 pattern with 99.17% 	Forward time: 	 1.95 sec
2023-04-03 02:21:04,722 			Loss:    1.515e-02    			Backward time: 	 0.13 sec 
2023-04-03 02:21:04,722 ADAM: Layer 0 -> dw_min:1.0000e+00  dw_max:1.0000e+00 lr:1.0000e-06
2023-04-03 02:21:04,722 ADAM: Layer 1 -> dw_min:1.0000e+00  dw_max:1.0000e+00 lr:1.0000e-06
2023-04-03 02:21:04,722 ADAM: Layer 2 -> dw_min:1.0000e+00  dw_max:1.0000e+00 lr:1.0000e-06
2023-04-03 02:21:04,722 ADAM: Layer 3 -> dw_min:1.0000e+00  dw_max:1.0000e+00 lr:1.0000e-06
2023-04-03 02:21:04,869 			Learning rate: weights:   1.000e-06    
2023-04-03 02:21:04,869 			Last test performance: 99.31%
2023-04-03 02:21:04,869 ----------------
2023-04-03 02:21:07,047   95  => 122   		Training 486 pattern with 100.00% 	Forward time: 	 2.04 sec
2023-04-03 02:21:07,047 			Loss:    1.258e-03    			Backward time: 	 0.13 sec 
2023-04-03 02:21:07,047 ADAM: Layer 0 -> dw_min:1.0000e+00  dw_max:1.0000e+00 lr:1.0000e-06
2023-04-03 02:21:07,047 ADAM: Layer 1 -> dw_min:1.0000e+00  dw_max:1.0000e+00 lr:1.0000e-06
2023-04-03 02:21:07,047 ADAM: Layer 2 -> dw_min:1.0000e+00  dw_max:1.0000e+00 lr:1.0000e-06
2023-04-03 02:21:07,047 ADAM: Layer 3 -> dw_min:1.0000e+00  dw_max:1.0000e+00 lr:1.0000e-06
2023-04-03 02:21:07,127 			Learning rate: weights:   1.000e-06    
2023-04-03 02:21:07,127 			Last test performance: 99.31%
2023-04-03 02:21:07,127 ----------------
2023-04-03 02:21:09,168   95  => 123   		Training 486 pattern with 99.79% 	Forward time: 	 1.91 sec
2023-04-03 02:21:09,169 			Loss:    4.904e-03    			Backward time: 	 0.13 sec 
2023-04-03 02:21:09,169 ADAM: Layer 0 -> dw_min:1.0000e+00  dw_max:1.0000e+00 lr:1.0000e-06
2023-04-03 02:21:09,169 ADAM: Layer 1 -> dw_min:1.0000e+00  dw_max:1.0000e+00 lr:1.0000e-06
2023-04-03 02:21:09,169 ADAM: Layer 2 -> dw_min:1.0000e+00  dw_max:1.0000e+00 lr:1.0000e-06
2023-04-03 02:21:09,169 ADAM: Layer 3 -> dw_min:1.0000e+00  dw_max:1.0000e+00 lr:1.0000e-06
2023-04-03 02:21:09,231 			Learning rate: weights:   1.000e-06    
2023-04-03 02:21:09,231 			Last test performance: 99.31%
2023-04-03 02:21:09,231 ----------------
2023-04-03 02:21:11,324   95  => 124   		Training 486 pattern with 100.00% 	Forward time: 	 1.96 sec
2023-04-03 02:21:11,324 			Loss:    3.220e-04    			Backward time: 	 0.13 sec 
2023-04-03 02:21:11,325 ADAM: Layer 0 -> dw_min:1.0000e+00  dw_max:1.0000e+00 lr:1.0000e-06
2023-04-03 02:21:11,325 ADAM: Layer 1 -> dw_min:1.0000e+00  dw_max:1.0000e+00 lr:1.0000e-06
2023-04-03 02:21:11,325 ADAM: Layer 2 -> dw_min:1.0000e+00  dw_max:1.0000e+00 lr:1.0000e-06
2023-04-03 02:21:11,325 ADAM: Layer 3 -> dw_min:1.0000e+00  dw_max:1.0000e+00 lr:1.0000e-06
2023-04-03 02:21:11,405 
2023-04-03 02:21:11,405 Testing:
2023-04-03 02:21:11,539 		24 of 10000 with 91.67% 	 Time used:  0.13 sec
2023-04-03 02:21:11,635 		48 of 10000 with 91.67% 	 Time used:  0.10 sec
2023-04-03 02:21:11,747 		72 of 10000 with 94.44% 	 Time used:  0.11 sec
2023-04-03 02:21:11,869 		96 of 10000 with 95.83% 	 Time used:  0.12 sec
2023-04-03 02:21:11,966 		120 of 10000 with 96.67% 	 Time used:  0.10 sec
2023-04-03 02:21:12,068 		144 of 10000 with 96.53% 	 Time used:  0.10 sec
2023-04-03 02:21:12,156 		168 of 10000 with 97.02% 	 Time used:  0.09 sec
2023-04-03 02:21:12,254 		192 of 10000 with 97.40% 	 Time used:  0.10 sec
2023-04-03 02:21:12,368 		216 of 10000 with 97.69% 	 Time used:  0.11 sec
2023-04-03 02:21:12,454 		240 of 10000 with 97.92% 	 Time used:  0.09 sec
2023-04-03 02:21:12,547 		264 of 10000 with 98.11% 	 Time used:  0.09 sec
2023-04-03 02:21:12,652 		288 of 10000 with 98.26% 	 Time used:  0.10 sec
2023-04-03 02:21:12,733 		312 of 10000 with 98.08% 	 Time used:  0.08 sec
2023-04-03 02:21:12,831 		336 of 10000 with 98.21% 	 Time used:  0.10 sec
2023-04-03 02:21:12,939 		360 of 10000 with 98.33% 	 Time used:  0.11 sec
2023-04-03 02:21:13,040 		384 of 10000 with 98.44% 	 Time used:  0.10 sec
2023-04-03 02:21:13,132 		408 of 10000 with 98.53% 	 Time used:  0.09 sec
2023-04-03 02:21:13,236 		432 of 10000 with 98.61% 	 Time used:  0.10 sec
2023-04-03 02:21:13,329 		456 of 10000 with 98.25% 	 Time used:  0.09 sec
2023-04-03 02:21:13,419 		480 of 10000 with 98.33% 	 Time used:  0.09 sec
2023-04-03 02:21:13,519 		504 of 10000 with 98.41% 	 Time used:  0.10 sec
2023-04-03 02:21:13,618 		528 of 10000 with 98.48% 	 Time used:  0.10 sec
2023-04-03 02:21:13,743 		552 of 10000 with 98.55% 	 Time used:  0.12 sec
2023-04-03 02:21:13,854 		576 of 10000 with 98.26% 	 Time used:  0.11 sec
2023-04-03 02:21:13,957 		600 of 10000 with 98.33% 	 Time used:  0.10 sec
2023-04-03 02:21:14,054 		624 of 10000 with 98.40% 	 Time used:  0.10 sec
2023-04-03 02:21:14,156 		648 of 10000 with 98.46% 	 Time used:  0.10 sec
2023-04-03 02:21:14,242 		672 of 10000 with 98.51% 	 Time used:  0.09 sec
2023-04-03 02:21:14,323 		696 of 10000 with 98.56% 	 Time used:  0.08 sec
2023-04-03 02:21:14,409 		720 of 10000 with 98.61% 	 Time used:  0.08 sec
2023-04-03 02:21:14,520 		744 of 10000 with 98.66% 	 Time used:  0.11 sec
2023-04-03 02:21:14,647 		768 of 10000 with 98.70% 	 Time used:  0.13 sec
2023-04-03 02:21:14,747 		792 of 10000 with 98.74% 	 Time used:  0.10 sec
2023-04-03 02:21:14,853 		816 of 10000 with 98.77% 	 Time used:  0.11 sec
2023-04-03 02:21:14,941 		840 of 10000 with 98.69% 	 Time used:  0.09 sec
2023-04-03 02:21:15,043 		864 of 10000 with 98.73% 	 Time used:  0.10 sec
2023-04-03 02:21:15,160 		888 of 10000 with 98.76% 	 Time used:  0.12 sec
2023-04-03 02:21:15,258 		912 of 10000 with 98.68% 	 Time used:  0.10 sec
2023-04-03 02:21:15,359 		936 of 10000 with 98.72% 	 Time used:  0.10 sec
2023-04-03 02:21:15,453 		960 of 10000 with 98.75% 	 Time used:  0.09 sec
2023-04-03 02:21:15,536 		984 of 10000 with 98.78% 	 Time used:  0.08 sec
2023-04-03 02:21:15,645 		1008 of 10000 with 98.81% 	 Time used:  0.11 sec
2023-04-03 02:21:15,757 		1032 of 10000 with 98.84% 	 Time used:  0.11 sec
2023-04-03 02:21:15,862 		1056 of 10000 with 98.86% 	 Time used:  0.10 sec
2023-04-03 02:21:15,956 		1080 of 10000 with 98.89% 	 Time used:  0.09 sec
2023-04-03 02:21:16,054 		1104 of 10000 with 98.91% 	 Time used:  0.10 sec
2023-04-03 02:21:16,164 		1128 of 10000 with 98.94% 	 Time used:  0.11 sec
2023-04-03 02:21:16,265 		1152 of 10000 with 98.96% 	 Time used:  0.10 sec
2023-04-03 02:21:16,369 		1176 of 10000 with 98.98% 	 Time used:  0.10 sec
2023-04-03 02:21:16,494 		1200 of 10000 with 99.00% 	 Time used:  0.12 sec
2023-04-03 02:21:16,594 		1224 of 10000 with 99.02% 	 Time used:  0.10 sec
2023-04-03 02:21:16,689 		1248 of 10000 with 99.04% 	 Time used:  0.10 sec
2023-04-03 02:21:16,785 		1272 of 10000 with 99.06% 	 Time used:  0.10 sec
2023-04-03 02:21:16,895 		1296 of 10000 with 99.07% 	 Time used:  0.11 sec
2023-04-03 02:21:16,999 		1320 of 10000 with 99.09% 	 Time used:  0.10 sec
2023-04-03 02:21:17,082 		1344 of 10000 with 99.11% 	 Time used:  0.08 sec
2023-04-03 02:21:17,182 		1368 of 10000 with 99.12% 	 Time used:  0.10 sec
2023-04-03 02:21:17,281 		1392 of 10000 with 99.14% 	 Time used:  0.10 sec
2023-04-03 02:21:17,371 		1416 of 10000 with 99.15% 	 Time used:  0.09 sec
2023-04-03 02:21:17,458 		1440 of 10000 with 99.17% 	 Time used:  0.09 sec
2023-04-03 02:21:17,550 		1464 of 10000 with 99.18% 	 Time used:  0.09 sec
2023-04-03 02:21:17,657 		1488 of 10000 with 99.13% 	 Time used:  0.11 sec
2023-04-03 02:21:17,751 		1512 of 10000 with 99.14% 	 Time used:  0.09 sec
2023-04-03 02:21:17,856 		1536 of 10000 with 99.09% 	 Time used:  0.10 sec
2023-04-03 02:21:17,960 		1560 of 10000 with 99.10% 	 Time used:  0.10 sec
2023-04-03 02:21:18,056 		1584 of 10000 with 99.12% 	 Time used:  0.10 sec
2023-04-03 02:21:18,136 		1608 of 10000 with 99.13% 	 Time used:  0.08 sec
2023-04-03 02:21:18,231 		1632 of 10000 with 99.08% 	 Time used:  0.09 sec
2023-04-03 02:21:18,317 		1656 of 10000 with 99.09% 	 Time used:  0.09 sec
2023-04-03 02:21:18,408 		1680 of 10000 with 99.11% 	 Time used:  0.09 sec
2023-04-03 02:21:18,513 		1704 of 10000 with 99.12% 	 Time used:  0.10 sec
2023-04-03 02:21:18,593 		1728 of 10000 with 99.13% 	 Time used:  0.08 sec
2023-04-03 02:21:18,696 		1752 of 10000 with 99.14% 	 Time used:  0.10 sec
2023-04-03 02:21:18,809 		1776 of 10000 with 99.16% 	 Time used:  0.11 sec
2023-04-03 02:21:18,931 		1800 of 10000 with 99.17% 	 Time used:  0.12 sec
2023-04-03 02:21:19,041 		1824 of 10000 with 99.18% 	 Time used:  0.11 sec
2023-04-03 02:21:19,146 		1848 of 10000 with 99.19% 	 Time used:  0.10 sec
2023-04-03 02:21:19,245 		1872 of 10000 with 99.09% 	 Time used:  0.10 sec
2023-04-03 02:21:19,343 		1896 of 10000 with 99.10% 	 Time used:  0.10 sec
2023-04-03 02:21:19,428 		1920 of 10000 with 99.11% 	 Time used:  0.08 sec
2023-04-03 02:21:19,509 		1944 of 10000 with 99.13% 	 Time used:  0.08 sec
2023-04-03 02:21:19,602 		1968 of 10000 with 99.14% 	 Time used:  0.09 sec
2023-04-03 02:21:19,700 		1992 of 10000 with 99.15% 	 Time used:  0.10 sec
2023-04-03 02:21:19,800 		2016 of 10000 with 99.16% 	 Time used:  0.10 sec
2023-04-03 02:21:19,894 		2040 of 10000 with 99.17% 	 Time used:  0.09 sec
2023-04-03 02:21:20,003 		2064 of 10000 with 99.18% 	 Time used:  0.11 sec
2023-04-03 02:21:20,115 		2088 of 10000 with 99.19% 	 Time used:  0.11 sec
2023-04-03 02:21:20,205 		2112 of 10000 with 99.15% 	 Time used:  0.09 sec
2023-04-03 02:21:20,303 		2136 of 10000 with 99.16% 	 Time used:  0.10 sec
2023-04-03 02:21:20,417 		2160 of 10000 with 99.17% 	 Time used:  0.11 sec
2023-04-03 02:21:20,521 		2184 of 10000 with 99.18% 	 Time used:  0.10 sec
2023-04-03 02:21:20,604 		2208 of 10000 with 99.18% 	 Time used:  0.08 sec
2023-04-03 02:21:20,704 		2232 of 10000 with 99.19% 	 Time used:  0.10 sec
2023-04-03 02:21:20,785 		2256 of 10000 with 99.20% 	 Time used:  0.08 sec
2023-04-03 02:21:20,879 		2280 of 10000 with 99.21% 	 Time used:  0.09 sec
2023-04-03 02:21:20,959 		2304 of 10000 with 99.22% 	 Time used:  0.08 sec
2023-04-03 02:21:21,058 		2328 of 10000 with 99.23% 	 Time used:  0.10 sec
2023-04-03 02:21:21,156 		2352 of 10000 with 99.23% 	 Time used:  0.10 sec
2023-04-03 02:21:21,250 		2376 of 10000 with 99.24% 	 Time used:  0.09 sec
2023-04-03 02:21:21,348 		2400 of 10000 with 99.25% 	 Time used:  0.10 sec
2023-04-03 02:21:21,454 		2424 of 10000 with 99.26% 	 Time used:  0.11 sec
2023-04-03 02:21:21,562 		2448 of 10000 with 99.26% 	 Time used:  0.11 sec
2023-04-03 02:21:21,652 		2472 of 10000 with 99.27% 	 Time used:  0.09 sec
2023-04-03 02:21:21,740 		2496 of 10000 with 99.28% 	 Time used:  0.09 sec
2023-04-03 02:21:21,837 		2520 of 10000 with 99.29% 	 Time used:  0.10 sec
2023-04-03 02:21:21,936 		2544 of 10000 with 99.29% 	 Time used:  0.10 sec
2023-04-03 02:21:22,020 		2568 of 10000 with 99.26% 	 Time used:  0.08 sec
2023-04-03 02:21:22,123 		2592 of 10000 with 99.27% 	 Time used:  0.10 sec
2023-04-03 02:21:22,233 		2616 of 10000 with 99.27% 	 Time used:  0.11 sec
2023-04-03 02:21:22,342 		2640 of 10000 with 99.28% 	 Time used:  0.11 sec
2023-04-03 02:21:22,451 		2664 of 10000 with 99.29% 	 Time used:  0.11 sec
2023-04-03 02:21:22,545 		2688 of 10000 with 99.29% 	 Time used:  0.09 sec
2023-04-03 02:21:22,642 		2712 of 10000 with 99.26% 	 Time used:  0.10 sec
2023-04-03 02:21:22,751 		2736 of 10000 with 99.27% 	 Time used:  0.11 sec
2023-04-03 02:21:22,863 		2760 of 10000 with 99.28% 	 Time used:  0.11 sec
2023-04-03 02:21:22,973 		2784 of 10000 with 99.28% 	 Time used:  0.11 sec
2023-04-03 02:21:23,084 		2808 of 10000 with 99.29% 	 Time used:  0.11 sec
2023-04-03 02:21:23,178 		2832 of 10000 with 99.29% 	 Time used:  0.09 sec
2023-04-03 02:21:23,279 		2856 of 10000 with 99.30% 	 Time used:  0.10 sec
2023-04-03 02:21:23,375 		2880 of 10000 with 99.31% 	 Time used:  0.10 sec
2023-04-03 02:21:23,466 		2904 of 10000 with 99.31% 	 Time used:  0.09 sec
2023-04-03 02:21:23,549 		2928 of 10000 with 99.32% 	 Time used:  0.08 sec
2023-04-03 02:21:23,630 		2952 of 10000 with 99.32% 	 Time used:  0.08 sec
2023-04-03 02:21:23,729 		2976 of 10000 with 99.33% 	 Time used:  0.10 sec
2023-04-03 02:21:23,819 		3000 of 10000 with 99.30% 	 Time used:  0.09 sec
2023-04-03 02:21:23,917 		3024 of 10000 with 99.31% 	 Time used:  0.10 sec
2023-04-03 02:21:24,008 		3048 of 10000 with 99.31% 	 Time used:  0.09 sec
2023-04-03 02:21:24,096 		3072 of 10000 with 99.28% 	 Time used:  0.09 sec
2023-04-03 02:21:24,185 		3096 of 10000 with 99.29% 	 Time used:  0.09 sec
2023-04-03 02:21:24,284 		3120 of 10000 with 99.29% 	 Time used:  0.10 sec
2023-04-03 02:21:24,371 		3144 of 10000 with 99.30% 	 Time used:  0.09 sec
2023-04-03 02:21:24,469 		3168 of 10000 with 99.31% 	 Time used:  0.10 sec
2023-04-03 02:21:24,564 		3192 of 10000 with 99.25% 	 Time used:  0.09 sec
2023-04-03 02:21:24,658 		3216 of 10000 with 99.25% 	 Time used:  0.09 sec
2023-04-03 02:21:24,747 		3240 of 10000 with 99.26% 	 Time used:  0.09 sec
2023-04-03 02:21:24,850 		3264 of 10000 with 99.26% 	 Time used:  0.10 sec
2023-04-03 02:21:24,964 		3288 of 10000 with 99.24% 	 Time used:  0.11 sec
2023-04-03 02:21:25,075 		3312 of 10000 with 99.25% 	 Time used:  0.11 sec
2023-04-03 02:21:25,169 		3336 of 10000 with 99.25% 	 Time used:  0.09 sec
2023-04-03 02:21:25,252 		3360 of 10000 with 99.26% 	 Time used:  0.08 sec
2023-04-03 02:21:25,346 		3384 of 10000 with 99.26% 	 Time used:  0.09 sec
2023-04-03 02:21:25,440 		3408 of 10000 with 99.27% 	 Time used:  0.09 sec
2023-04-03 02:21:25,541 		3432 of 10000 with 99.27% 	 Time used:  0.10 sec
2023-04-03 02:21:25,640 		3456 of 10000 with 99.28% 	 Time used:  0.10 sec
2023-04-03 02:21:25,741 		3480 of 10000 with 99.28% 	 Time used:  0.10 sec
2023-04-03 02:21:25,831 		3504 of 10000 with 99.29% 	 Time used:  0.09 sec
2023-04-03 02:21:25,924 		3528 of 10000 with 99.29% 	 Time used:  0.09 sec
2023-04-03 02:21:26,044 		3552 of 10000 with 99.30% 	 Time used:  0.12 sec
2023-04-03 02:21:26,129 		3576 of 10000 with 99.27% 	 Time used:  0.08 sec
2023-04-03 02:21:26,222 		3600 of 10000 with 99.25% 	 Time used:  0.09 sec
2023-04-03 02:21:26,321 		3624 of 10000 with 99.25% 	 Time used:  0.10 sec
2023-04-03 02:21:26,418 		3648 of 10000 with 99.26% 	 Time used:  0.10 sec
2023-04-03 02:21:26,509 		3672 of 10000 with 99.26% 	 Time used:  0.09 sec
2023-04-03 02:21:26,605 		3696 of 10000 with 99.27% 	 Time used:  0.10 sec
2023-04-03 02:21:26,688 		3720 of 10000 with 99.27% 	 Time used:  0.08 sec
2023-04-03 02:21:26,777 		3744 of 10000 with 99.28% 	 Time used:  0.09 sec
2023-04-03 02:21:26,858 		3768 of 10000 with 99.28% 	 Time used:  0.08 sec
2023-04-03 02:21:26,944 		3792 of 10000 with 99.29% 	 Time used:  0.09 sec
2023-04-03 02:21:27,061 		3816 of 10000 with 99.29% 	 Time used:  0.12 sec
2023-04-03 02:21:27,184 		3840 of 10000 with 99.30% 	 Time used:  0.12 sec
2023-04-03 02:21:27,269 		3864 of 10000 with 99.30% 	 Time used:  0.08 sec
2023-04-03 02:21:27,369 		3888 of 10000 with 99.31% 	 Time used:  0.10 sec
2023-04-03 02:21:27,469 		3912 of 10000 with 99.31% 	 Time used:  0.10 sec
2023-04-03 02:21:27,580 		3936 of 10000 with 99.31% 	 Time used:  0.11 sec
2023-04-03 02:21:27,683 		3960 of 10000 with 99.32% 	 Time used:  0.10 sec
2023-04-03 02:21:27,766 		3984 of 10000 with 99.30% 	 Time used:  0.08 sec
2023-04-03 02:21:27,852 		4008 of 10000 with 99.28% 	 Time used:  0.09 sec
2023-04-03 02:21:27,935 		4032 of 10000 with 99.28% 	 Time used:  0.08 sec
2023-04-03 02:21:28,037 		4056 of 10000 with 99.26% 	 Time used:  0.10 sec
2023-04-03 02:21:28,132 		4080 of 10000 with 99.26% 	 Time used:  0.09 sec
2023-04-03 02:21:28,240 		4104 of 10000 with 99.27% 	 Time used:  0.11 sec
2023-04-03 02:21:28,348 		4128 of 10000 with 99.27% 	 Time used:  0.11 sec
2023-04-03 02:21:28,456 		4152 of 10000 with 99.28% 	 Time used:  0.11 sec
2023-04-03 02:21:28,563 		4176 of 10000 with 99.28% 	 Time used:  0.11 sec
2023-04-03 02:21:28,672 		4200 of 10000 with 99.29% 	 Time used:  0.11 sec
2023-04-03 02:21:28,793 		4224 of 10000 with 99.29% 	 Time used:  0.12 sec
2023-04-03 02:21:28,897 		4248 of 10000 with 99.29% 	 Time used:  0.10 sec
2023-04-03 02:21:28,998 		4272 of 10000 with 99.30% 	 Time used:  0.10 sec
2023-04-03 02:21:29,101 		4296 of 10000 with 99.30% 	 Time used:  0.10 sec
2023-04-03 02:21:29,199 		4320 of 10000 with 99.31% 	 Time used:  0.10 sec
2023-04-03 02:21:29,303 		4344 of 10000 with 99.31% 	 Time used:  0.10 sec
2023-04-03 02:21:29,387 		4368 of 10000 with 99.31% 	 Time used:  0.08 sec
2023-04-03 02:21:29,475 		4392 of 10000 with 99.32% 	 Time used:  0.09 sec
2023-04-03 02:21:29,565 		4416 of 10000 with 99.32% 	 Time used:  0.09 sec
2023-04-03 02:21:29,661 		4440 of 10000 with 99.32% 	 Time used:  0.10 sec
2023-04-03 02:21:29,753 		4464 of 10000 with 99.33% 	 Time used:  0.09 sec
2023-04-03 02:21:29,861 		4488 of 10000 with 99.33% 	 Time used:  0.11 sec
2023-04-03 02:21:29,961 		4512 of 10000 with 99.31% 	 Time used:  0.10 sec
2023-04-03 02:21:30,069 		4536 of 10000 with 99.32% 	 Time used:  0.11 sec
2023-04-03 02:21:30,157 		4560 of 10000 with 99.32% 	 Time used:  0.09 sec
2023-04-03 02:21:30,254 		4584 of 10000 with 99.32% 	 Time used:  0.10 sec
2023-04-03 02:21:30,337 		4608 of 10000 with 99.33% 	 Time used:  0.08 sec
2023-04-03 02:21:30,425 		4632 of 10000 with 99.33% 	 Time used:  0.09 sec
2023-04-03 02:21:30,510 		4656 of 10000 with 99.33% 	 Time used:  0.08 sec
2023-04-03 02:21:30,592 		4680 of 10000 with 99.34% 	 Time used:  0.08 sec
2023-04-03 02:21:30,673 		4704 of 10000 with 99.34% 	 Time used:  0.08 sec
2023-04-03 02:21:30,769 		4728 of 10000 with 99.30% 	 Time used:  0.10 sec
2023-04-03 02:21:30,858 		4752 of 10000 with 99.31% 	 Time used:  0.09 sec
2023-04-03 02:21:30,954 		4776 of 10000 with 99.31% 	 Time used:  0.10 sec
2023-04-03 02:21:31,038 		4800 of 10000 with 99.31% 	 Time used:  0.08 sec
2023-04-03 02:21:31,126 		4824 of 10000 with 99.32% 	 Time used:  0.09 sec
2023-04-03 02:21:31,227 		4848 of 10000 with 99.32% 	 Time used:  0.10 sec
2023-04-03 02:21:31,345 		4872 of 10000 with 99.30% 	 Time used:  0.12 sec
2023-04-03 02:21:31,440 		4896 of 10000 with 99.31% 	 Time used:  0.10 sec
2023-04-03 02:21:31,534 		4920 of 10000 with 99.31% 	 Time used:  0.09 sec
2023-04-03 02:21:31,632 		4944 of 10000 with 99.31% 	 Time used:  0.10 sec
2023-04-03 02:21:31,747 		4968 of 10000 with 99.32% 	 Time used:  0.11 sec
2023-04-03 02:21:31,848 		4992 of 10000 with 99.30% 	 Time used:  0.10 sec
2023-04-03 02:21:31,945 		5016 of 10000 with 99.30% 	 Time used:  0.10 sec
2023-04-03 02:21:32,037 		5040 of 10000 with 99.31% 	 Time used:  0.09 sec
2023-04-03 02:21:32,134 		5064 of 10000 with 99.31% 	 Time used:  0.10 sec
2023-04-03 02:21:32,239 		5088 of 10000 with 99.31% 	 Time used:  0.10 sec
2023-04-03 02:21:32,352 		5112 of 10000 with 99.32% 	 Time used:  0.11 sec
2023-04-03 02:21:32,469 		5136 of 10000 with 99.32% 	 Time used:  0.12 sec
2023-04-03 02:21:32,571 		5160 of 10000 with 99.32% 	 Time used:  0.10 sec
2023-04-03 02:21:32,668 		5184 of 10000 with 99.32% 	 Time used:  0.10 sec
2023-04-03 02:21:32,767 		5208 of 10000 with 99.33% 	 Time used:  0.10 sec
2023-04-03 02:21:32,865 		5232 of 10000 with 99.33% 	 Time used:  0.10 sec
2023-04-03 02:21:32,956 		5256 of 10000 with 99.32% 	 Time used:  0.09 sec
2023-04-03 02:21:33,065 		5280 of 10000 with 99.32% 	 Time used:  0.11 sec
2023-04-03 02:21:33,175 		5304 of 10000 with 99.32% 	 Time used:  0.11 sec
2023-04-03 02:21:33,264 		5328 of 10000 with 99.32% 	 Time used:  0.09 sec
2023-04-03 02:21:33,358 		5352 of 10000 with 99.31% 	 Time used:  0.09 sec
2023-04-03 02:21:33,458 		5376 of 10000 with 99.29% 	 Time used:  0.10 sec
2023-04-03 02:21:33,551 		5400 of 10000 with 99.28% 	 Time used:  0.09 sec
2023-04-03 02:21:33,633 		5424 of 10000 with 99.28% 	 Time used:  0.08 sec
2023-04-03 02:21:33,725 		5448 of 10000 with 99.28% 	 Time used:  0.09 sec
2023-04-03 02:21:33,821 		5472 of 10000 with 99.27% 	 Time used:  0.10 sec
2023-04-03 02:21:33,925 		5496 of 10000 with 99.27% 	 Time used:  0.10 sec
2023-04-03 02:21:34,018 		5520 of 10000 with 99.28% 	 Time used:  0.09 sec
2023-04-03 02:21:34,099 		5544 of 10000 with 99.28% 	 Time used:  0.08 sec
2023-04-03 02:21:34,183 		5568 of 10000 with 99.28% 	 Time used:  0.08 sec
2023-04-03 02:21:34,282 		5592 of 10000 with 99.28% 	 Time used:  0.10 sec
2023-04-03 02:21:34,367 		5616 of 10000 with 99.29% 	 Time used:  0.09 sec
2023-04-03 02:21:34,454 		5640 of 10000 with 99.27% 	 Time used:  0.09 sec
2023-04-03 02:21:34,562 		5664 of 10000 with 99.28% 	 Time used:  0.11 sec
2023-04-03 02:21:34,673 		5688 of 10000 with 99.28% 	 Time used:  0.11 sec
2023-04-03 02:21:34,790 		5712 of 10000 with 99.28% 	 Time used:  0.12 sec
2023-04-03 02:21:34,908 		5736 of 10000 with 99.25% 	 Time used:  0.12 sec
2023-04-03 02:21:35,000 		5760 of 10000 with 99.25% 	 Time used:  0.09 sec
2023-04-03 02:21:35,088 		5784 of 10000 with 99.26% 	 Time used:  0.09 sec
2023-04-03 02:21:35,192 		5808 of 10000 with 99.26% 	 Time used:  0.10 sec
2023-04-03 02:21:35,303 		5832 of 10000 with 99.25% 	 Time used:  0.11 sec
2023-04-03 02:21:35,395 		5856 of 10000 with 99.23% 	 Time used:  0.09 sec
2023-04-03 02:21:35,498 		5880 of 10000 with 99.23% 	 Time used:  0.10 sec
2023-04-03 02:21:35,590 		5904 of 10000 with 99.24% 	 Time used:  0.09 sec
2023-04-03 02:21:35,679 		5928 of 10000 with 99.22% 	 Time used:  0.09 sec
2023-04-03 02:21:35,799 		5952 of 10000 with 99.23% 	 Time used:  0.12 sec
2023-04-03 02:21:35,911 		5976 of 10000 with 99.23% 	 Time used:  0.11 sec
2023-04-03 02:21:36,035 		6000 of 10000 with 99.23% 	 Time used:  0.12 sec
2023-04-03 02:21:36,124 		6024 of 10000 with 99.24% 	 Time used:  0.09 sec
2023-04-03 02:21:36,211 		6048 of 10000 with 99.22% 	 Time used:  0.09 sec
2023-04-03 02:21:36,303 		6072 of 10000 with 99.23% 	 Time used:  0.09 sec
2023-04-03 02:21:36,400 		6096 of 10000 with 99.21% 	 Time used:  0.10 sec
2023-04-03 02:21:36,493 		6120 of 10000 with 99.22% 	 Time used:  0.09 sec
2023-04-03 02:21:36,603 		6144 of 10000 with 99.22% 	 Time used:  0.11 sec
2023-04-03 02:21:36,712 		6168 of 10000 with 99.22% 	 Time used:  0.11 sec
2023-04-03 02:21:36,793 		6192 of 10000 with 99.22% 	 Time used:  0.08 sec
2023-04-03 02:21:36,883 		6216 of 10000 with 99.23% 	 Time used:  0.09 sec
2023-04-03 02:21:36,989 		6240 of 10000 with 99.23% 	 Time used:  0.11 sec
2023-04-03 02:21:37,080 		6264 of 10000 with 99.23% 	 Time used:  0.09 sec
2023-04-03 02:21:37,177 		6288 of 10000 with 99.24% 	 Time used:  0.10 sec
2023-04-03 02:21:37,283 		6312 of 10000 with 99.24% 	 Time used:  0.11 sec
2023-04-03 02:21:37,382 		6336 of 10000 with 99.24% 	 Time used:  0.10 sec
2023-04-03 02:21:37,477 		6360 of 10000 with 99.25% 	 Time used:  0.09 sec
2023-04-03 02:21:37,565 		6384 of 10000 with 99.25% 	 Time used:  0.09 sec
2023-04-03 02:21:37,665 		6408 of 10000 with 99.25% 	 Time used:  0.10 sec
2023-04-03 02:21:37,774 		6432 of 10000 with 99.25% 	 Time used:  0.11 sec
2023-04-03 02:21:37,888 		6456 of 10000 with 99.26% 	 Time used:  0.11 sec
2023-04-03 02:21:37,982 		6480 of 10000 with 99.26% 	 Time used:  0.09 sec
2023-04-03 02:21:38,069 		6504 of 10000 with 99.26% 	 Time used:  0.09 sec
2023-04-03 02:21:38,171 		6528 of 10000 with 99.25% 	 Time used:  0.10 sec
2023-04-03 02:21:38,296 		6552 of 10000 with 99.25% 	 Time used:  0.12 sec
2023-04-03 02:21:38,399 		6576 of 10000 with 99.25% 	 Time used:  0.10 sec
2023-04-03 02:21:38,522 		6600 of 10000 with 99.26% 	 Time used:  0.12 sec
2023-04-03 02:21:38,645 		6624 of 10000 with 99.26% 	 Time used:  0.12 sec
2023-04-03 02:21:38,728 		6648 of 10000 with 99.26% 	 Time used:  0.08 sec
2023-04-03 02:21:38,840 		6672 of 10000 with 99.27% 	 Time used:  0.11 sec
2023-04-03 02:21:38,933 		6696 of 10000 with 99.27% 	 Time used:  0.09 sec
2023-04-03 02:21:39,012 		6720 of 10000 with 99.27% 	 Time used:  0.08 sec
2023-04-03 02:21:39,106 		6744 of 10000 with 99.27% 	 Time used:  0.09 sec
2023-04-03 02:21:39,200 		6768 of 10000 with 99.28% 	 Time used:  0.09 sec
2023-04-03 02:21:39,289 		6792 of 10000 with 99.25% 	 Time used:  0.09 sec
2023-04-03 02:21:39,375 		6816 of 10000 with 99.24% 	 Time used:  0.09 sec
2023-04-03 02:21:39,454 		6840 of 10000 with 99.23% 	 Time used:  0.08 sec
2023-04-03 02:21:39,553 		6864 of 10000 with 99.23% 	 Time used:  0.10 sec
2023-04-03 02:21:39,660 		6888 of 10000 with 99.23% 	 Time used:  0.11 sec
2023-04-03 02:21:39,746 		6912 of 10000 with 99.23% 	 Time used:  0.09 sec
2023-04-03 02:21:39,834 		6936 of 10000 with 99.24% 	 Time used:  0.09 sec
2023-04-03 02:21:39,929 		6960 of 10000 with 99.24% 	 Time used:  0.09 sec
2023-04-03 02:21:40,034 		6984 of 10000 with 99.23% 	 Time used:  0.10 sec
2023-04-03 02:21:40,134 		7008 of 10000 with 99.23% 	 Time used:  0.10 sec
2023-04-03 02:21:40,231 		7032 of 10000 with 99.22% 	 Time used:  0.10 sec
2023-04-03 02:21:40,327 		7056 of 10000 with 99.22% 	 Time used:  0.10 sec
2023-04-03 02:21:40,433 		7080 of 10000 with 99.22% 	 Time used:  0.11 sec
2023-04-03 02:21:40,535 		7104 of 10000 with 99.23% 	 Time used:  0.10 sec
2023-04-03 02:21:40,625 		7128 of 10000 with 99.21% 	 Time used:  0.09 sec
2023-04-03 02:21:40,721 		7152 of 10000 with 99.22% 	 Time used:  0.10 sec
2023-04-03 02:21:40,804 		7176 of 10000 with 99.21% 	 Time used:  0.08 sec
2023-04-03 02:21:40,920 		7200 of 10000 with 99.21% 	 Time used:  0.11 sec
2023-04-03 02:21:41,010 		7224 of 10000 with 99.21% 	 Time used:  0.09 sec
2023-04-03 02:21:41,109 		7248 of 10000 with 99.21% 	 Time used:  0.10 sec
2023-04-03 02:21:41,215 		7272 of 10000 with 99.22% 	 Time used:  0.11 sec
2023-04-03 02:21:41,302 		7296 of 10000 with 99.22% 	 Time used:  0.09 sec
2023-04-03 02:21:41,402 		7320 of 10000 with 99.22% 	 Time used:  0.10 sec
2023-04-03 02:21:41,496 		7344 of 10000 with 99.22% 	 Time used:  0.09 sec
2023-04-03 02:21:41,588 		7368 of 10000 with 99.23% 	 Time used:  0.09 sec
2023-04-03 02:21:41,698 		7392 of 10000 with 99.23% 	 Time used:  0.11 sec
2023-04-03 02:21:41,810 		7416 of 10000 with 99.23% 	 Time used:  0.11 sec
2023-04-03 02:21:41,896 		7440 of 10000 with 99.23% 	 Time used:  0.09 sec
2023-04-03 02:21:41,982 		7464 of 10000 with 99.24% 	 Time used:  0.09 sec
2023-04-03 02:21:42,085 		7488 of 10000 with 99.24% 	 Time used:  0.10 sec
2023-04-03 02:21:42,188 		7512 of 10000 with 99.24% 	 Time used:  0.10 sec
2023-04-03 02:21:42,298 		7536 of 10000 with 99.24% 	 Time used:  0.11 sec
2023-04-03 02:21:42,385 		7560 of 10000 with 99.23% 	 Time used:  0.09 sec
2023-04-03 02:21:42,480 		7584 of 10000 with 99.24% 	 Time used:  0.09 sec
2023-04-03 02:21:42,572 		7608 of 10000 with 99.24% 	 Time used:  0.09 sec
2023-04-03 02:21:42,673 		7632 of 10000 with 99.24% 	 Time used:  0.10 sec
2023-04-03 02:21:42,795 		7656 of 10000 with 99.24% 	 Time used:  0.12 sec
2023-04-03 02:21:42,889 		7680 of 10000 with 99.24% 	 Time used:  0.09 sec
2023-04-03 02:21:42,991 		7704 of 10000 with 99.25% 	 Time used:  0.10 sec
2023-04-03 02:21:43,086 		7728 of 10000 with 99.25% 	 Time used:  0.09 sec
2023-04-03 02:21:43,187 		7752 of 10000 with 99.25% 	 Time used:  0.10 sec
2023-04-03 02:21:43,294 		7776 of 10000 with 99.25% 	 Time used:  0.11 sec
2023-04-03 02:21:43,413 		7800 of 10000 with 99.26% 	 Time used:  0.12 sec
2023-04-03 02:21:43,525 		7824 of 10000 with 99.26% 	 Time used:  0.11 sec
2023-04-03 02:21:43,648 		7848 of 10000 with 99.26% 	 Time used:  0.12 sec
2023-04-03 02:21:43,732 		7872 of 10000 with 99.26% 	 Time used:  0.08 sec
2023-04-03 02:21:43,832 		7896 of 10000 with 99.27% 	 Time used:  0.10 sec
2023-04-03 02:21:43,929 		7920 of 10000 with 99.27% 	 Time used:  0.10 sec
2023-04-03 02:21:44,028 		7944 of 10000 with 99.27% 	 Time used:  0.10 sec
2023-04-03 02:21:44,119 		7968 of 10000 with 99.27% 	 Time used:  0.09 sec
2023-04-03 02:21:44,204 		7992 of 10000 with 99.27% 	 Time used:  0.09 sec
2023-04-03 02:21:44,307 		8016 of 10000 with 99.28% 	 Time used:  0.10 sec
2023-04-03 02:21:44,406 		8040 of 10000 with 99.28% 	 Time used:  0.10 sec
2023-04-03 02:21:44,493 		8064 of 10000 with 99.28% 	 Time used:  0.09 sec
2023-04-03 02:21:44,592 		8088 of 10000 with 99.28% 	 Time used:  0.10 sec
2023-04-03 02:21:44,699 		8112 of 10000 with 99.29% 	 Time used:  0.11 sec
2023-04-03 02:21:44,805 		8136 of 10000 with 99.29% 	 Time used:  0.11 sec
2023-04-03 02:21:44,890 		8160 of 10000 with 99.29% 	 Time used:  0.08 sec
2023-04-03 02:21:44,969 		8184 of 10000 with 99.29% 	 Time used:  0.08 sec
2023-04-03 02:21:45,052 		8208 of 10000 with 99.29% 	 Time used:  0.08 sec
2023-04-03 02:21:45,157 		8232 of 10000 with 99.28% 	 Time used:  0.10 sec
2023-04-03 02:21:45,282 		8256 of 10000 with 99.29% 	 Time used:  0.13 sec
2023-04-03 02:21:45,393 		8280 of 10000 with 99.29% 	 Time used:  0.11 sec
2023-04-03 02:21:45,493 		8304 of 10000 with 99.29% 	 Time used:  0.10 sec
2023-04-03 02:21:45,576 		8328 of 10000 with 99.29% 	 Time used:  0.08 sec
2023-04-03 02:21:45,679 		8352 of 10000 with 99.28% 	 Time used:  0.10 sec
2023-04-03 02:21:45,785 		8376 of 10000 with 99.28% 	 Time used:  0.11 sec
2023-04-03 02:21:45,874 		8400 of 10000 with 99.29% 	 Time used:  0.09 sec
2023-04-03 02:21:45,974 		8424 of 10000 with 99.29% 	 Time used:  0.10 sec
2023-04-03 02:21:46,065 		8448 of 10000 with 99.29% 	 Time used:  0.09 sec
2023-04-03 02:21:46,169 		8472 of 10000 with 99.29% 	 Time used:  0.10 sec
2023-04-03 02:21:46,282 		8496 of 10000 with 99.29% 	 Time used:  0.11 sec
2023-04-03 02:21:46,387 		8520 of 10000 with 99.30% 	 Time used:  0.10 sec
2023-04-03 02:21:46,499 		8544 of 10000 with 99.29% 	 Time used:  0.11 sec
2023-04-03 02:21:46,594 		8568 of 10000 with 99.29% 	 Time used:  0.10 sec
2023-04-03 02:21:46,683 		8592 of 10000 with 99.29% 	 Time used:  0.09 sec
2023-04-03 02:21:46,780 		8616 of 10000 with 99.28% 	 Time used:  0.10 sec
2023-04-03 02:21:46,877 		8640 of 10000 with 99.27% 	 Time used:  0.10 sec
2023-04-03 02:21:46,965 		8664 of 10000 with 99.27% 	 Time used:  0.09 sec
2023-04-03 02:21:47,053 		8688 of 10000 with 99.27% 	 Time used:  0.09 sec
2023-04-03 02:21:47,156 		8712 of 10000 with 99.28% 	 Time used:  0.10 sec
2023-04-03 02:21:47,259 		8736 of 10000 with 99.28% 	 Time used:  0.10 sec
2023-04-03 02:21:47,381 		8760 of 10000 with 99.28% 	 Time used:  0.12 sec
2023-04-03 02:21:47,481 		8784 of 10000 with 99.28% 	 Time used:  0.10 sec
2023-04-03 02:21:47,598 		8808 of 10000 with 99.27% 	 Time used:  0.12 sec
2023-04-03 02:21:47,686 		8832 of 10000 with 99.26% 	 Time used:  0.09 sec
2023-04-03 02:21:47,777 		8856 of 10000 with 99.27% 	 Time used:  0.09 sec
2023-04-03 02:21:47,858 		8880 of 10000 with 99.27% 	 Time used:  0.08 sec
2023-04-03 02:21:47,941 		8904 of 10000 with 99.27% 	 Time used:  0.08 sec
2023-04-03 02:21:48,047 		8928 of 10000 with 99.27% 	 Time used:  0.10 sec
2023-04-03 02:21:48,157 		8952 of 10000 with 99.27% 	 Time used:  0.11 sec
2023-04-03 02:21:48,260 		8976 of 10000 with 99.28% 	 Time used:  0.10 sec
2023-04-03 02:21:48,368 		9000 of 10000 with 99.28% 	 Time used:  0.11 sec
2023-04-03 02:21:48,469 		9024 of 10000 with 99.28% 	 Time used:  0.10 sec
2023-04-03 02:21:48,567 		9048 of 10000 with 99.28% 	 Time used:  0.10 sec
2023-04-03 02:21:48,671 		9072 of 10000 with 99.27% 	 Time used:  0.10 sec
2023-04-03 02:21:48,755 		9096 of 10000 with 99.27% 	 Time used:  0.08 sec
2023-04-03 02:21:48,856 		9120 of 10000 with 99.28% 	 Time used:  0.10 sec
2023-04-03 02:21:48,971 		9144 of 10000 with 99.28% 	 Time used:  0.11 sec
2023-04-03 02:21:49,080 		9168 of 10000 with 99.28% 	 Time used:  0.11 sec
2023-04-03 02:21:49,183 		9192 of 10000 with 99.28% 	 Time used:  0.10 sec
2023-04-03 02:21:49,276 		9216 of 10000 with 99.27% 	 Time used:  0.09 sec
2023-04-03 02:21:49,359 		9240 of 10000 with 99.27% 	 Time used:  0.08 sec
2023-04-03 02:21:49,446 		9264 of 10000 with 99.28% 	 Time used:  0.09 sec
2023-04-03 02:21:49,543 		9288 of 10000 with 99.28% 	 Time used:  0.10 sec
2023-04-03 02:21:49,635 		9312 of 10000 with 99.28% 	 Time used:  0.09 sec
2023-04-03 02:21:49,730 		9336 of 10000 with 99.28% 	 Time used:  0.09 sec
2023-04-03 02:21:49,820 		9360 of 10000 with 99.28% 	 Time used:  0.09 sec
2023-04-03 02:21:49,911 		9384 of 10000 with 99.29% 	 Time used:  0.09 sec
2023-04-03 02:21:50,012 		9408 of 10000 with 99.29% 	 Time used:  0.10 sec
2023-04-03 02:21:50,122 		9432 of 10000 with 99.29% 	 Time used:  0.11 sec
2023-04-03 02:21:50,225 		9456 of 10000 with 99.29% 	 Time used:  0.10 sec
2023-04-03 02:21:50,308 		9480 of 10000 with 99.29% 	 Time used:  0.08 sec
2023-04-03 02:21:50,403 		9504 of 10000 with 99.30% 	 Time used:  0.09 sec
2023-04-03 02:21:50,503 		9528 of 10000 with 99.30% 	 Time used:  0.10 sec
2023-04-03 02:21:50,607 		9552 of 10000 with 99.30% 	 Time used:  0.10 sec
2023-04-03 02:21:50,707 		9576 of 10000 with 99.30% 	 Time used:  0.10 sec
2023-04-03 02:21:50,801 		9600 of 10000 with 99.30% 	 Time used:  0.09 sec
2023-04-03 02:21:50,898 		9624 of 10000 with 99.30% 	 Time used:  0.10 sec
2023-04-03 02:21:51,003 		9648 of 10000 with 99.31% 	 Time used:  0.10 sec
2023-04-03 02:21:51,120 		9672 of 10000 with 99.31% 	 Time used:  0.12 sec
2023-04-03 02:21:51,211 		9696 of 10000 with 99.31% 	 Time used:  0.09 sec
2023-04-03 02:21:51,315 		9720 of 10000 with 99.31% 	 Time used:  0.10 sec
2023-04-03 02:21:51,429 		9744 of 10000 with 99.31% 	 Time used:  0.11 sec
2023-04-03 02:21:51,538 		9768 of 10000 with 99.31% 	 Time used:  0.11 sec
2023-04-03 02:21:51,638 		9792 of 10000 with 99.32% 	 Time used:  0.10 sec
2023-04-03 02:21:51,733 		9816 of 10000 with 99.32% 	 Time used:  0.09 sec
2023-04-03 02:21:51,833 		9840 of 10000 with 99.32% 	 Time used:  0.10 sec
2023-04-03 02:21:51,919 		9864 of 10000 with 99.32% 	 Time used:  0.09 sec
2023-04-03 02:21:52,037 		9888 of 10000 with 99.32% 	 Time used:  0.12 sec
2023-04-03 02:21:52,143 		9912 of 10000 with 99.32% 	 Time used:  0.11 sec
2023-04-03 02:21:52,228 		9936 of 10000 with 99.33% 	 Time used:  0.09 sec
2023-04-03 02:21:52,337 		9960 of 10000 with 99.33% 	 Time used:  0.11 sec
2023-04-03 02:21:52,443 		9984 of 10000 with 99.33% 	 Time used:  0.11 sec
2023-04-03 02:21:52,512 		10000 of 10000 with 99.33% 	 Time used:  0.07 sec
2023-04-03 02:21:52,512 
2023-04-03 02:21:52,531 			Learning rate: weights:   1.000e-06    
2023-04-03 02:21:52,531 			Last test performance: 99.33%
2023-04-03 02:21:52,531 ----------------
2023-04-03 02:21:54,576   96  =>  0    		Training 486 pattern with 100.00% 	Forward time: 	 1.91 sec
2023-04-03 02:21:54,576 			Loss:    1.394e-03    			Backward time: 	 0.13 sec 
2023-04-03 02:21:54,577 ADAM: Layer 0 -> dw_min:1.0000e+00  dw_max:1.0000e+00 lr:1.0000e-06
2023-04-03 02:21:54,577 ADAM: Layer 1 -> dw_min:1.0000e+00  dw_max:1.0000e+00 lr:1.0000e-06
2023-04-03 02:21:54,577 ADAM: Layer 2 -> dw_min:1.0000e+00  dw_max:1.0000e+00 lr:1.0000e-06
2023-04-03 02:21:54,577 ADAM: Layer 3 -> dw_min:1.0000e+00  dw_max:1.0000e+00 lr:1.0000e-06
2023-04-03 02:21:54,634 			Learning rate: weights:   1.000e-06    
2023-04-03 02:21:54,634 			Last test performance: 99.33%
2023-04-03 02:21:54,634 ----------------
2023-04-03 02:21:56,702   96  =>  1    		Training 486 pattern with 100.00% 	Forward time: 	 1.94 sec
2023-04-03 02:21:56,702 			Loss:    2.364e-03    			Backward time: 	 0.13 sec 
2023-04-03 02:21:56,703 ADAM: Layer 0 -> dw_min:1.0000e+00  dw_max:1.0000e+00 lr:1.0000e-06
2023-04-03 02:21:56,703 ADAM: Layer 1 -> dw_min:1.0000e+00  dw_max:1.0000e+00 lr:1.0000e-06
2023-04-03 02:21:56,703 ADAM: Layer 2 -> dw_min:1.0000e+00  dw_max:1.0000e+00 lr:1.0000e-06
2023-04-03 02:21:56,703 ADAM: Layer 3 -> dw_min:1.0000e+00  dw_max:1.0000e+00 lr:1.0000e-06
2023-04-03 02:21:56,797 			Learning rate: weights:   1.000e-06    
2023-04-03 02:21:56,797 			Last test performance: 99.33%
2023-04-03 02:21:56,797 ----------------
2023-04-03 02:21:58,908   96  =>  2    		Training 486 pattern with 99.79% 	Forward time: 	 1.98 sec
2023-04-03 02:21:58,908 			Loss:    3.844e-03    			Backward time: 	 0.13 sec 
2023-04-03 02:21:58,909 ADAM: Layer 0 -> dw_min:1.0000e+00  dw_max:1.0000e+00 lr:1.0000e-06
2023-04-03 02:21:58,909 ADAM: Layer 1 -> dw_min:1.0000e+00  dw_max:1.0000e+00 lr:1.0000e-06
2023-04-03 02:21:58,909 ADAM: Layer 2 -> dw_min:1.0000e+00  dw_max:1.0000e+00 lr:1.0000e-06
2023-04-03 02:21:58,909 ADAM: Layer 3 -> dw_min:1.0000e+00  dw_max:1.0000e+00 lr:1.0000e-06
2023-04-03 02:21:58,931 			Learning rate: weights:   1.000e-06    
2023-04-03 02:21:58,931 			Last test performance: 99.33%
2023-04-03 02:21:58,931 ----------------
2023-04-03 02:22:01,074   96  =>  3    		Training 486 pattern with 100.00% 	Forward time: 	 2.00 sec
2023-04-03 02:22:01,074 			Loss:    1.071e-03    			Backward time: 	 0.13 sec 
2023-04-03 02:22:01,074 ADAM: Layer 0 -> dw_min:1.0000e+00  dw_max:1.0000e+00 lr:1.0000e-06
2023-04-03 02:22:01,074 ADAM: Layer 1 -> dw_min:1.0000e+00  dw_max:1.0000e+00 lr:1.0000e-06
2023-04-03 02:22:01,074 ADAM: Layer 2 -> dw_min:1.0000e+00  dw_max:1.0000e+00 lr:1.0000e-06
2023-04-03 02:22:01,074 ADAM: Layer 3 -> dw_min:1.0000e+00  dw_max:1.0000e+00 lr:1.0000e-06
2023-04-03 02:22:01,173 			Learning rate: weights:   1.000e-06    
2023-04-03 02:22:01,173 			Last test performance: 99.33%
2023-04-03 02:22:01,174 ----------------
2023-04-03 02:22:03,252   96  =>  4    		Training 486 pattern with 100.00% 	Forward time: 	 1.95 sec
2023-04-03 02:22:03,252 			Loss:    1.155e-03    			Backward time: 	 0.13 sec 
2023-04-03 02:22:03,253 ADAM: Layer 0 -> dw_min:1.0000e+00  dw_max:1.0000e+00 lr:1.0000e-06
2023-04-03 02:22:03,253 ADAM: Layer 1 -> dw_min:1.0000e+00  dw_max:1.0000e+00 lr:1.0000e-06
2023-04-03 02:22:03,253 ADAM: Layer 2 -> dw_min:1.0000e+00  dw_max:1.0000e+00 lr:1.0000e-06
2023-04-03 02:22:03,253 ADAM: Layer 3 -> dw_min:1.0000e+00  dw_max:1.0000e+00 lr:1.0000e-06
2023-04-03 02:22:03,316 			Learning rate: weights:   1.000e-06    
2023-04-03 02:22:03,316 			Last test performance: 99.33%
2023-04-03 02:22:03,317 ----------------
2023-04-03 02:22:05,588   96  =>  5    		Training 486 pattern with 99.79% 	Forward time: 	 2.14 sec
2023-04-03 02:22:05,588 			Loss:    2.484e-03    			Backward time: 	 0.13 sec 
2023-04-03 02:22:05,588 ADAM: Layer 0 -> dw_min:1.0000e+00  dw_max:1.0000e+00 lr:1.0000e-06
2023-04-03 02:22:05,588 ADAM: Layer 1 -> dw_min:1.0000e+00  dw_max:1.0000e+00 lr:1.0000e-06
2023-04-03 02:22:05,589 ADAM: Layer 2 -> dw_min:1.0000e+00  dw_max:1.0000e+00 lr:1.0000e-06
2023-04-03 02:22:05,589 ADAM: Layer 3 -> dw_min:1.0000e+00  dw_max:1.0000e+00 lr:1.0000e-06
2023-04-03 02:22:05,677 			Learning rate: weights:   1.000e-06    
2023-04-03 02:22:05,677 			Last test performance: 99.33%
2023-04-03 02:22:05,677 ----------------
2023-04-03 02:22:07,931   96  =>  6    		Training 486 pattern with 99.79% 	Forward time: 	 2.12 sec
2023-04-03 02:22:07,931 			Loss:    4.005e-03    			Backward time: 	 0.13 sec 
2023-04-03 02:22:07,931 ADAM: Layer 0 -> dw_min:1.0000e+00  dw_max:1.0000e+00 lr:1.0000e-06
2023-04-03 02:22:07,931 ADAM: Layer 1 -> dw_min:1.0000e+00  dw_max:1.0000e+00 lr:1.0000e-06
2023-04-03 02:22:07,931 ADAM: Layer 2 -> dw_min:1.0000e+00  dw_max:1.0000e+00 lr:1.0000e-06
2023-04-03 02:22:07,931 ADAM: Layer 3 -> dw_min:1.0000e+00  dw_max:1.0000e+00 lr:1.0000e-06
2023-04-03 02:22:08,052 			Learning rate: weights:   1.000e-06    
2023-04-03 02:22:08,052 			Last test performance: 99.33%
2023-04-03 02:22:08,052 ----------------
2023-04-03 02:22:10,236   96  =>  7    		Training 486 pattern with 100.00% 	Forward time: 	 2.05 sec
2023-04-03 02:22:10,236 			Loss:    6.167e-04    			Backward time: 	 0.13 sec 
2023-04-03 02:22:10,236 ADAM: Layer 0 -> dw_min:1.0000e+00  dw_max:1.0000e+00 lr:1.0000e-06
2023-04-03 02:22:10,237 ADAM: Layer 1 -> dw_min:1.0000e+00  dw_max:1.0000e+00 lr:1.0000e-06
2023-04-03 02:22:10,237 ADAM: Layer 2 -> dw_min:1.0000e+00  dw_max:1.0000e+00 lr:1.0000e-06
2023-04-03 02:22:10,237 ADAM: Layer 3 -> dw_min:1.0000e+00  dw_max:1.0000e+00 lr:1.0000e-06
2023-04-03 02:22:10,318 			Learning rate: weights:   1.000e-06    
2023-04-03 02:22:10,318 			Last test performance: 99.33%
2023-04-03 02:22:10,318 ----------------
2023-04-03 02:22:12,505   96  =>  8    		Training 486 pattern with 100.00% 	Forward time: 	 2.05 sec
2023-04-03 02:22:12,505 			Loss:    1.684e-03    			Backward time: 	 0.13 sec 
2023-04-03 02:22:12,506 ADAM: Layer 0 -> dw_min:1.0000e+00  dw_max:1.0000e+00 lr:1.0000e-06
2023-04-03 02:22:12,506 ADAM: Layer 1 -> dw_min:1.0000e+00  dw_max:1.0000e+00 lr:1.0000e-06
2023-04-03 02:22:12,506 ADAM: Layer 2 -> dw_min:1.0000e+00  dw_max:1.0000e+00 lr:1.0000e-06
2023-04-03 02:22:12,506 ADAM: Layer 3 -> dw_min:1.0000e+00  dw_max:1.0000e+00 lr:1.0000e-06
2023-04-03 02:22:12,588 			Learning rate: weights:   1.000e-06    
2023-04-03 02:22:12,588 			Last test performance: 99.33%
2023-04-03 02:22:12,588 ----------------
2023-04-03 02:22:14,696   96  =>  9    		Training 486 pattern with 100.00% 	Forward time: 	 1.97 sec
2023-04-03 02:22:14,696 			Loss:    7.962e-04    			Backward time: 	 0.13 sec 
2023-04-03 02:22:14,697 ADAM: Layer 0 -> dw_min:1.0000e+00  dw_max:1.0000e+00 lr:1.0000e-06
2023-04-03 02:22:14,697 ADAM: Layer 1 -> dw_min:1.0000e+00  dw_max:1.0000e+00 lr:1.0000e-06
2023-04-03 02:22:14,697 ADAM: Layer 2 -> dw_min:1.0000e+00  dw_max:1.0000e+00 lr:1.0000e-06
2023-04-03 02:22:14,697 ADAM: Layer 3 -> dw_min:1.0000e+00  dw_max:1.0000e+00 lr:1.0000e-06
2023-04-03 02:22:14,726 			Learning rate: weights:   1.000e-06    
2023-04-03 02:22:14,726 			Last test performance: 99.33%
2023-04-03 02:22:14,726 ----------------
2023-04-03 02:22:16,953   96  =>  10   		Training 486 pattern with 99.79% 	Forward time: 	 2.09 sec
2023-04-03 02:22:16,953 			Loss:    1.547e-02    			Backward time: 	 0.13 sec 
2023-04-03 02:22:16,953 ADAM: Layer 0 -> dw_min:1.0000e+00  dw_max:1.0000e+00 lr:1.0000e-06
2023-04-03 02:22:16,954 ADAM: Layer 1 -> dw_min:1.0000e+00  dw_max:1.0000e+00 lr:1.0000e-06
2023-04-03 02:22:16,954 ADAM: Layer 2 -> dw_min:1.0000e+00  dw_max:1.0000e+00 lr:1.0000e-06
2023-04-03 02:22:16,954 ADAM: Layer 3 -> dw_min:1.0000e+00  dw_max:1.0000e+00 lr:1.0000e-06
2023-04-03 02:22:17,050 			Learning rate: weights:   1.000e-06    
2023-04-03 02:22:17,050 			Last test performance: 99.33%
2023-04-03 02:22:17,050 ----------------
2023-04-03 02:22:19,278   96  =>  11   		Training 486 pattern with 100.00% 	Forward time: 	 2.09 sec
2023-04-03 02:22:19,278 			Loss:    6.070e-04    			Backward time: 	 0.13 sec 
2023-04-03 02:22:19,278 ADAM: Layer 0 -> dw_min:1.0000e+00  dw_max:1.0000e+00 lr:1.0000e-06
2023-04-03 02:22:19,278 ADAM: Layer 1 -> dw_min:1.0000e+00  dw_max:1.0000e+00 lr:1.0000e-06
2023-04-03 02:22:19,279 ADAM: Layer 2 -> dw_min:1.0000e+00  dw_max:1.0000e+00 lr:1.0000e-06
2023-04-03 02:22:19,279 ADAM: Layer 3 -> dw_min:1.0000e+00  dw_max:1.0000e+00 lr:1.0000e-06
2023-04-03 02:22:19,340 			Learning rate: weights:   1.000e-06    
2023-04-03 02:22:19,340 			Last test performance: 99.33%
2023-04-03 02:22:19,340 ----------------
2023-04-03 02:22:21,484   96  =>  12   		Training 486 pattern with 100.00% 	Forward time: 	 2.01 sec
2023-04-03 02:22:21,484 			Loss:    4.307e-04    			Backward time: 	 0.13 sec 
2023-04-03 02:22:21,484 ADAM: Layer 0 -> dw_min:1.0000e+00  dw_max:1.0000e+00 lr:1.0000e-06
2023-04-03 02:22:21,484 ADAM: Layer 1 -> dw_min:1.0000e+00  dw_max:1.0000e+00 lr:1.0000e-06
2023-04-03 02:22:21,485 ADAM: Layer 2 -> dw_min:1.0000e+00  dw_max:1.0000e+00 lr:1.0000e-06
2023-04-03 02:22:21,485 ADAM: Layer 3 -> dw_min:1.0000e+00  dw_max:1.0000e+00 lr:1.0000e-06
2023-04-03 02:22:21,569 			Learning rate: weights:   1.000e-06    
2023-04-03 02:22:21,569 			Last test performance: 99.33%
2023-04-03 02:22:21,569 ----------------
2023-04-03 02:22:23,741   96  =>  13   		Training 486 pattern with 99.58% 	Forward time: 	 2.04 sec
2023-04-03 02:22:23,741 			Loss:    1.386e-02    			Backward time: 	 0.13 sec 
2023-04-03 02:22:23,741 ADAM: Layer 0 -> dw_min:1.0000e+00  dw_max:1.0000e+00 lr:1.0000e-06
2023-04-03 02:22:23,741 ADAM: Layer 1 -> dw_min:1.0000e+00  dw_max:1.0000e+00 lr:1.0000e-06
2023-04-03 02:22:23,741 ADAM: Layer 2 -> dw_min:1.0000e+00  dw_max:1.0000e+00 lr:1.0000e-06
2023-04-03 02:22:23,742 ADAM: Layer 3 -> dw_min:1.0000e+00  dw_max:1.0000e+00 lr:1.0000e-06
2023-04-03 02:22:23,819 			Learning rate: weights:   1.000e-06    
2023-04-03 02:22:23,819 			Last test performance: 99.33%
2023-04-03 02:22:23,819 ----------------
2023-04-03 02:22:26,060   96  =>  14   		Training 486 pattern with 99.79% 	Forward time: 	 2.10 sec
2023-04-03 02:22:26,060 			Loss:    1.009e-02    			Backward time: 	 0.13 sec 
2023-04-03 02:22:26,060 ADAM: Layer 0 -> dw_min:1.0000e+00  dw_max:1.0000e+00 lr:1.0000e-06
2023-04-03 02:22:26,060 ADAM: Layer 1 -> dw_min:1.0000e+00  dw_max:1.0000e+00 lr:1.0000e-06
2023-04-03 02:22:26,061 ADAM: Layer 2 -> dw_min:1.0000e+00  dw_max:1.0000e+00 lr:1.0000e-06
2023-04-03 02:22:26,061 ADAM: Layer 3 -> dw_min:1.0000e+00  dw_max:1.0000e+00 lr:1.0000e-06
2023-04-03 02:22:26,131 			Learning rate: weights:   1.000e-06    
2023-04-03 02:22:26,131 			Last test performance: 99.33%
2023-04-03 02:22:26,131 ----------------
2023-04-03 02:22:28,301   96  =>  15   		Training 486 pattern with 100.00% 	Forward time: 	 2.03 sec
2023-04-03 02:22:28,302 			Loss:    1.075e-03    			Backward time: 	 0.13 sec 
2023-04-03 02:22:28,302 ADAM: Layer 0 -> dw_min:1.0000e+00  dw_max:1.0000e+00 lr:1.0000e-06
2023-04-03 02:22:28,302 ADAM: Layer 1 -> dw_min:1.0000e+00  dw_max:1.0000e+00 lr:1.0000e-06
2023-04-03 02:22:28,302 ADAM: Layer 2 -> dw_min:1.0000e+00  dw_max:1.0000e+00 lr:1.0000e-06
2023-04-03 02:22:28,302 ADAM: Layer 3 -> dw_min:1.0000e+00  dw_max:1.0000e+00 lr:1.0000e-06
2023-04-03 02:22:28,396 			Learning rate: weights:   1.000e-06    
2023-04-03 02:22:28,396 			Last test performance: 99.33%
2023-04-03 02:22:28,396 ----------------
2023-04-03 02:22:30,624   96  =>  16   		Training 486 pattern with 99.79% 	Forward time: 	 2.09 sec
2023-04-03 02:22:30,624 			Loss:    2.734e-03    			Backward time: 	 0.13 sec 
2023-04-03 02:22:30,624 ADAM: Layer 0 -> dw_min:1.0000e+00  dw_max:1.0000e+00 lr:1.0000e-06
2023-04-03 02:22:30,624 ADAM: Layer 1 -> dw_min:1.0000e+00  dw_max:1.0000e+00 lr:1.0000e-06
2023-04-03 02:22:30,624 ADAM: Layer 2 -> dw_min:1.0000e+00  dw_max:1.0000e+00 lr:1.0000e-06
2023-04-03 02:22:30,624 ADAM: Layer 3 -> dw_min:1.0000e+00  dw_max:1.0000e+00 lr:1.0000e-06
2023-04-03 02:22:30,747 			Learning rate: weights:   1.000e-06    
2023-04-03 02:22:30,747 			Last test performance: 99.33%
2023-04-03 02:22:30,747 ----------------
2023-04-03 02:22:32,863   96  =>  17   		Training 486 pattern with 99.58% 	Forward time: 	 1.98 sec
2023-04-03 02:22:32,863 			Loss:    1.830e-02    			Backward time: 	 0.13 sec 
2023-04-03 02:22:32,863 ADAM: Layer 0 -> dw_min:1.0000e+00  dw_max:1.0000e+00 lr:1.0000e-06
2023-04-03 02:22:32,863 ADAM: Layer 1 -> dw_min:1.0000e+00  dw_max:1.0000e+00 lr:1.0000e-06
2023-04-03 02:22:32,863 ADAM: Layer 2 -> dw_min:1.0000e+00  dw_max:1.0000e+00 lr:1.0000e-06
2023-04-03 02:22:32,863 ADAM: Layer 3 -> dw_min:1.0000e+00  dw_max:1.0000e+00 lr:1.0000e-06
2023-04-03 02:22:32,890 			Learning rate: weights:   1.000e-06    
2023-04-03 02:22:32,890 			Last test performance: 99.33%
2023-04-03 02:22:32,890 ----------------
2023-04-03 02:22:35,047   96  =>  18   		Training 486 pattern with 99.58% 	Forward time: 	 2.02 sec
2023-04-03 02:22:35,047 			Loss:    8.289e-03    			Backward time: 	 0.13 sec 
2023-04-03 02:22:35,048 ADAM: Layer 0 -> dw_min:1.0000e+00  dw_max:1.0000e+00 lr:1.0000e-06
2023-04-03 02:22:35,048 ADAM: Layer 1 -> dw_min:1.0000e+00  dw_max:1.0000e+00 lr:1.0000e-06
2023-04-03 02:22:35,048 ADAM: Layer 2 -> dw_min:1.0000e+00  dw_max:1.0000e+00 lr:1.0000e-06
2023-04-03 02:22:35,048 ADAM: Layer 3 -> dw_min:1.0000e+00  dw_max:1.0000e+00 lr:1.0000e-06
2023-04-03 02:22:35,145 			Learning rate: weights:   1.000e-06    
2023-04-03 02:22:35,145 			Last test performance: 99.33%
2023-04-03 02:22:35,145 ----------------
2023-04-03 02:22:37,306   96  =>  19   		Training 486 pattern with 100.00% 	Forward time: 	 2.03 sec
2023-04-03 02:22:37,306 			Loss:    6.620e-04    			Backward time: 	 0.13 sec 
2023-04-03 02:22:37,307 ADAM: Layer 0 -> dw_min:1.0000e+00  dw_max:1.0000e+00 lr:1.0000e-06
2023-04-03 02:22:37,307 ADAM: Layer 1 -> dw_min:1.0000e+00  dw_max:1.0000e+00 lr:1.0000e-06
2023-04-03 02:22:37,307 ADAM: Layer 2 -> dw_min:1.0000e+00  dw_max:1.0000e+00 lr:1.0000e-06
2023-04-03 02:22:37,307 ADAM: Layer 3 -> dw_min:1.0000e+00  dw_max:1.0000e+00 lr:1.0000e-06
2023-04-03 02:22:37,424 			Learning rate: weights:   1.000e-06    
2023-04-03 02:22:37,424 			Last test performance: 99.33%
2023-04-03 02:22:37,424 ----------------
2023-04-03 02:22:39,631   96  =>  20   		Training 486 pattern with 99.79% 	Forward time: 	 2.07 sec
2023-04-03 02:22:39,632 			Loss:    3.313e-03    			Backward time: 	 0.13 sec 
2023-04-03 02:22:39,632 ADAM: Layer 0 -> dw_min:1.0000e+00  dw_max:1.0000e+00 lr:1.0000e-06
2023-04-03 02:22:39,632 ADAM: Layer 1 -> dw_min:1.0000e+00  dw_max:1.0000e+00 lr:1.0000e-06
2023-04-03 02:22:39,632 ADAM: Layer 2 -> dw_min:1.0000e+00  dw_max:1.0000e+00 lr:1.0000e-06
2023-04-03 02:22:39,632 ADAM: Layer 3 -> dw_min:1.0000e+00  dw_max:1.0000e+00 lr:1.0000e-06
2023-04-03 02:22:39,655 			Learning rate: weights:   1.000e-06    
2023-04-03 02:22:39,655 			Last test performance: 99.33%
2023-04-03 02:22:39,655 ----------------
2023-04-03 02:22:41,719   96  =>  21   		Training 486 pattern with 99.58% 	Forward time: 	 1.93 sec
2023-04-03 02:22:41,719 			Loss:    1.541e-02    			Backward time: 	 0.13 sec 
2023-04-03 02:22:41,719 ADAM: Layer 0 -> dw_min:1.0000e+00  dw_max:1.0000e+00 lr:1.0000e-06
2023-04-03 02:22:41,719 ADAM: Layer 1 -> dw_min:1.0000e+00  dw_max:1.0000e+00 lr:1.0000e-06
2023-04-03 02:22:41,719 ADAM: Layer 2 -> dw_min:1.0000e+00  dw_max:1.0000e+00 lr:1.0000e-06
2023-04-03 02:22:41,719 ADAM: Layer 3 -> dw_min:1.0000e+00  dw_max:1.0000e+00 lr:1.0000e-06
2023-04-03 02:22:41,741 			Learning rate: weights:   1.000e-06    
2023-04-03 02:22:41,741 			Last test performance: 99.33%
2023-04-03 02:22:41,741 ----------------
2023-04-03 02:22:43,888   96  =>  22   		Training 486 pattern with 99.79% 	Forward time: 	 2.01 sec
2023-04-03 02:22:43,888 			Loss:    3.225e-03    			Backward time: 	 0.13 sec 
2023-04-03 02:22:43,888 ADAM: Layer 0 -> dw_min:1.0000e+00  dw_max:1.0000e+00 lr:1.0000e-06
2023-04-03 02:22:43,888 ADAM: Layer 1 -> dw_min:1.0000e+00  dw_max:1.0000e+00 lr:1.0000e-06
2023-04-03 02:22:43,889 ADAM: Layer 2 -> dw_min:1.0000e+00  dw_max:1.0000e+00 lr:1.0000e-06
2023-04-03 02:22:43,889 ADAM: Layer 3 -> dw_min:1.0000e+00  dw_max:1.0000e+00 lr:1.0000e-06
2023-04-03 02:22:43,909 			Learning rate: weights:   1.000e-06    
2023-04-03 02:22:43,909 			Last test performance: 99.33%
2023-04-03 02:22:43,909 ----------------
2023-04-03 02:22:46,040   96  =>  23   		Training 486 pattern with 100.00% 	Forward time: 	 2.00 sec
2023-04-03 02:22:46,041 			Loss:    4.790e-04    			Backward time: 	 0.13 sec 
2023-04-03 02:22:46,041 ADAM: Layer 0 -> dw_min:1.0000e+00  dw_max:1.0000e+00 lr:1.0000e-06
2023-04-03 02:22:46,041 ADAM: Layer 1 -> dw_min:1.0000e+00  dw_max:1.0000e+00 lr:1.0000e-06
2023-04-03 02:22:46,042 ADAM: Layer 2 -> dw_min:1.0000e+00  dw_max:1.0000e+00 lr:1.0000e-06
2023-04-03 02:22:46,042 ADAM: Layer 3 -> dw_min:1.0000e+00  dw_max:1.0000e+00 lr:1.0000e-06
2023-04-03 02:22:46,177 			Learning rate: weights:   1.000e-06    
2023-04-03 02:22:46,177 			Last test performance: 99.33%
2023-04-03 02:22:46,177 ----------------
2023-04-03 02:22:48,326   96  =>  24   		Training 486 pattern with 99.79% 	Forward time: 	 2.01 sec
2023-04-03 02:22:48,326 			Loss:    9.470e-03    			Backward time: 	 0.13 sec 
2023-04-03 02:22:48,326 ADAM: Layer 0 -> dw_min:1.0000e+00  dw_max:1.0000e+00 lr:1.0000e-06
2023-04-03 02:22:48,327 ADAM: Layer 1 -> dw_min:1.0000e+00  dw_max:1.0000e+00 lr:1.0000e-06
2023-04-03 02:22:48,327 ADAM: Layer 2 -> dw_min:1.0000e+00  dw_max:1.0000e+00 lr:1.0000e-06
2023-04-03 02:22:48,327 ADAM: Layer 3 -> dw_min:1.0000e+00  dw_max:1.0000e+00 lr:1.0000e-06
2023-04-03 02:22:48,349 			Learning rate: weights:   1.000e-06    
2023-04-03 02:22:48,349 			Last test performance: 99.33%
2023-04-03 02:22:48,349 ----------------
2023-04-03 02:22:50,708   96  =>  25   		Training 486 pattern with 99.79% 	Forward time: 	 2.23 sec
2023-04-03 02:22:50,709 			Loss:    2.713e-03    			Backward time: 	 0.13 sec 
2023-04-03 02:22:50,709 ADAM: Layer 0 -> dw_min:1.0000e+00  dw_max:1.0000e+00 lr:1.0000e-06
2023-04-03 02:22:50,709 ADAM: Layer 1 -> dw_min:1.0000e+00  dw_max:1.0000e+00 lr:1.0000e-06
2023-04-03 02:22:50,709 ADAM: Layer 2 -> dw_min:1.0000e+00  dw_max:1.0000e+00 lr:1.0000e-06
2023-04-03 02:22:50,709 ADAM: Layer 3 -> dw_min:1.0000e+00  dw_max:1.0000e+00 lr:1.0000e-06
2023-04-03 02:22:50,907 			Learning rate: weights:   1.000e-06    
2023-04-03 02:22:50,907 			Last test performance: 99.33%
2023-04-03 02:22:50,907 ----------------
2023-04-03 02:22:52,999   96  =>  26   		Training 486 pattern with 100.00% 	Forward time: 	 1.96 sec
2023-04-03 02:22:52,999 			Loss:    9.029e-04    			Backward time: 	 0.13 sec 
2023-04-03 02:22:53,000 ADAM: Layer 0 -> dw_min:1.0000e+00  dw_max:1.0000e+00 lr:1.0000e-06
2023-04-03 02:22:53,000 ADAM: Layer 1 -> dw_min:1.0000e+00  dw_max:1.0000e+00 lr:1.0000e-06
2023-04-03 02:22:53,000 ADAM: Layer 2 -> dw_min:1.0000e+00  dw_max:1.0000e+00 lr:1.0000e-06
2023-04-03 02:22:53,000 ADAM: Layer 3 -> dw_min:1.0000e+00  dw_max:1.0000e+00 lr:1.0000e-06
2023-04-03 02:22:53,077 			Learning rate: weights:   1.000e-06    
2023-04-03 02:22:53,077 			Last test performance: 99.33%
2023-04-03 02:22:53,077 ----------------
2023-04-03 02:22:55,250   96  =>  27   		Training 486 pattern with 99.79% 	Forward time: 	 2.03 sec
2023-04-03 02:22:55,251 			Loss:    2.744e-03    			Backward time: 	 0.13 sec 
2023-04-03 02:22:55,251 ADAM: Layer 0 -> dw_min:1.0000e+00  dw_max:1.0000e+00 lr:1.0000e-06
2023-04-03 02:22:55,251 ADAM: Layer 1 -> dw_min:1.0000e+00  dw_max:1.0000e+00 lr:1.0000e-06
2023-04-03 02:22:55,251 ADAM: Layer 2 -> dw_min:1.0000e+00  dw_max:1.0000e+00 lr:1.0000e-06
2023-04-03 02:22:55,251 ADAM: Layer 3 -> dw_min:1.0000e+00  dw_max:1.0000e+00 lr:1.0000e-06
2023-04-03 02:22:55,335 			Learning rate: weights:   1.000e-06    
2023-04-03 02:22:55,335 			Last test performance: 99.33%
2023-04-03 02:22:55,335 ----------------
2023-04-03 02:22:57,496   96  =>  28   		Training 486 pattern with 99.79% 	Forward time: 	 2.03 sec
2023-04-03 02:22:57,496 			Loss:    5.103e-03    			Backward time: 	 0.13 sec 
2023-04-03 02:22:57,496 ADAM: Layer 0 -> dw_min:1.0000e+00  dw_max:1.0000e+00 lr:1.0000e-06
2023-04-03 02:22:57,496 ADAM: Layer 1 -> dw_min:1.0000e+00  dw_max:1.0000e+00 lr:1.0000e-06
2023-04-03 02:22:57,496 ADAM: Layer 2 -> dw_min:1.0000e+00  dw_max:1.0000e+00 lr:1.0000e-06
2023-04-03 02:22:57,496 ADAM: Layer 3 -> dw_min:1.0000e+00  dw_max:1.0000e+00 lr:1.0000e-06
2023-04-03 02:22:57,585 			Learning rate: weights:   1.000e-06    
2023-04-03 02:22:57,585 			Last test performance: 99.33%
2023-04-03 02:22:57,585 ----------------
2023-04-03 02:22:59,700   96  =>  29   		Training 486 pattern with 99.79% 	Forward time: 	 1.98 sec
2023-04-03 02:22:59,700 			Loss:    2.671e-03    			Backward time: 	 0.13 sec 
2023-04-03 02:22:59,701 ADAM: Layer 0 -> dw_min:1.0000e+00  dw_max:1.0000e+00 lr:1.0000e-06
2023-04-03 02:22:59,701 ADAM: Layer 1 -> dw_min:1.0000e+00  dw_max:1.0000e+00 lr:1.0000e-06
2023-04-03 02:22:59,701 ADAM: Layer 2 -> dw_min:1.0000e+00  dw_max:1.0000e+00 lr:1.0000e-06
2023-04-03 02:22:59,701 ADAM: Layer 3 -> dw_min:1.0000e+00  dw_max:1.0000e+00 lr:1.0000e-06
2023-04-03 02:22:59,722 			Learning rate: weights:   1.000e-06    
2023-04-03 02:22:59,722 			Last test performance: 99.33%
2023-04-03 02:22:59,723 ----------------
2023-04-03 02:23:01,967   96  =>  30   		Training 486 pattern with 99.79% 	Forward time: 	 2.11 sec
2023-04-03 02:23:01,967 			Loss:    5.080e-03    			Backward time: 	 0.13 sec 
2023-04-03 02:23:01,967 ADAM: Layer 0 -> dw_min:1.0000e+00  dw_max:1.0000e+00 lr:1.0000e-06
2023-04-03 02:23:01,968 ADAM: Layer 1 -> dw_min:1.0000e+00  dw_max:1.0000e+00 lr:1.0000e-06
2023-04-03 02:23:01,968 ADAM: Layer 2 -> dw_min:1.0000e+00  dw_max:1.0000e+00 lr:1.0000e-06
2023-04-03 02:23:01,968 ADAM: Layer 3 -> dw_min:1.0000e+00  dw_max:1.0000e+00 lr:1.0000e-06
2023-04-03 02:23:02,055 			Learning rate: weights:   1.000e-06    
2023-04-03 02:23:02,055 			Last test performance: 99.33%
2023-04-03 02:23:02,055 ----------------
2023-04-03 02:23:04,184   96  =>  31   		Training 486 pattern with 100.00% 	Forward time: 	 1.99 sec
2023-04-03 02:23:04,185 			Loss:    1.323e-03    			Backward time: 	 0.13 sec 
2023-04-03 02:23:04,185 ADAM: Layer 0 -> dw_min:1.0000e+00  dw_max:1.0000e+00 lr:1.0000e-06
2023-04-03 02:23:04,185 ADAM: Layer 1 -> dw_min:1.0000e+00  dw_max:1.0000e+00 lr:1.0000e-06
2023-04-03 02:23:04,185 ADAM: Layer 2 -> dw_min:1.0000e+00  dw_max:1.0000e+00 lr:1.0000e-06
2023-04-03 02:23:04,185 ADAM: Layer 3 -> dw_min:1.0000e+00  dw_max:1.0000e+00 lr:1.0000e-06
2023-04-03 02:23:04,264 			Learning rate: weights:   1.000e-06    
2023-04-03 02:23:04,264 			Last test performance: 99.33%
2023-04-03 02:23:04,264 ----------------
2023-04-03 02:23:06,372   96  =>  32   		Training 486 pattern with 100.00% 	Forward time: 	 1.97 sec
2023-04-03 02:23:06,372 			Loss:    2.388e-03    			Backward time: 	 0.13 sec 
2023-04-03 02:23:06,372 ADAM: Layer 0 -> dw_min:1.0000e+00  dw_max:1.0000e+00 lr:1.0000e-06
2023-04-03 02:23:06,372 ADAM: Layer 1 -> dw_min:1.0000e+00  dw_max:1.0000e+00 lr:1.0000e-06
2023-04-03 02:23:06,373 ADAM: Layer 2 -> dw_min:1.0000e+00  dw_max:1.0000e+00 lr:1.0000e-06
2023-04-03 02:23:06,373 ADAM: Layer 3 -> dw_min:1.0000e+00  dw_max:1.0000e+00 lr:1.0000e-06
2023-04-03 02:23:06,400 			Learning rate: weights:   1.000e-06    
2023-04-03 02:23:06,400 			Last test performance: 99.33%
2023-04-03 02:23:06,400 ----------------
2023-04-03 02:23:08,599   96  =>  33   		Training 486 pattern with 99.58% 	Forward time: 	 2.06 sec
2023-04-03 02:23:08,599 			Loss:    1.182e-02    			Backward time: 	 0.13 sec 
2023-04-03 02:23:08,599 ADAM: Layer 0 -> dw_min:1.0000e+00  dw_max:1.0000e+00 lr:1.0000e-06
2023-04-03 02:23:08,599 ADAM: Layer 1 -> dw_min:1.0000e+00  dw_max:1.0000e+00 lr:1.0000e-06
2023-04-03 02:23:08,599 ADAM: Layer 2 -> dw_min:1.0000e+00  dw_max:1.0000e+00 lr:1.0000e-06
2023-04-03 02:23:08,600 ADAM: Layer 3 -> dw_min:1.0000e+00  dw_max:1.0000e+00 lr:1.0000e-06
2023-04-03 02:23:08,699 			Learning rate: weights:   1.000e-06    
2023-04-03 02:23:08,699 			Last test performance: 99.33%
2023-04-03 02:23:08,699 ----------------
2023-04-03 02:23:10,807   96  =>  34   		Training 486 pattern with 99.79% 	Forward time: 	 1.97 sec
2023-04-03 02:23:10,807 			Loss:    3.756e-03    			Backward time: 	 0.13 sec 
2023-04-03 02:23:10,807 ADAM: Layer 0 -> dw_min:1.0000e+00  dw_max:1.0000e+00 lr:1.0000e-06
2023-04-03 02:23:10,807 ADAM: Layer 1 -> dw_min:1.0000e+00  dw_max:1.0000e+00 lr:1.0000e-06
2023-04-03 02:23:10,807 ADAM: Layer 2 -> dw_min:1.0000e+00  dw_max:1.0000e+00 lr:1.0000e-06
2023-04-03 02:23:10,807 ADAM: Layer 3 -> dw_min:1.0000e+00  dw_max:1.0000e+00 lr:1.0000e-06
2023-04-03 02:23:10,893 			Learning rate: weights:   1.000e-06    
2023-04-03 02:23:10,893 			Last test performance: 99.33%
2023-04-03 02:23:10,893 ----------------
2023-04-03 02:23:12,989   96  =>  35   		Training 486 pattern with 100.00% 	Forward time: 	 1.96 sec
2023-04-03 02:23:12,989 			Loss:    6.623e-04    			Backward time: 	 0.13 sec 
2023-04-03 02:23:12,990 ADAM: Layer 0 -> dw_min:1.0000e+00  dw_max:1.0000e+00 lr:1.0000e-06
2023-04-03 02:23:12,990 ADAM: Layer 1 -> dw_min:1.0000e+00  dw_max:1.0000e+00 lr:1.0000e-06
2023-04-03 02:23:12,990 ADAM: Layer 2 -> dw_min:1.0000e+00  dw_max:1.0000e+00 lr:1.0000e-06
2023-04-03 02:23:12,990 ADAM: Layer 3 -> dw_min:1.0000e+00  dw_max:1.0000e+00 lr:1.0000e-06
2023-04-03 02:23:13,073 			Learning rate: weights:   1.000e-06    
2023-04-03 02:23:13,073 			Last test performance: 99.33%
2023-04-03 02:23:13,073 ----------------
2023-04-03 02:23:15,203   96  =>  36   		Training 486 pattern with 99.17% 	Forward time: 	 1.99 sec
2023-04-03 02:23:15,203 			Loss:    1.969e-02    			Backward time: 	 0.13 sec 
2023-04-03 02:23:15,203 ADAM: Layer 0 -> dw_min:1.0000e+00  dw_max:1.0000e+00 lr:1.0000e-06
2023-04-03 02:23:15,203 ADAM: Layer 1 -> dw_min:1.0000e+00  dw_max:1.0000e+00 lr:1.0000e-06
2023-04-03 02:23:15,203 ADAM: Layer 2 -> dw_min:1.0000e+00  dw_max:1.0000e+00 lr:1.0000e-06
2023-04-03 02:23:15,203 ADAM: Layer 3 -> dw_min:1.0000e+00  dw_max:1.0000e+00 lr:1.0000e-06
2023-04-03 02:23:15,241 			Learning rate: weights:   1.000e-06    
2023-04-03 02:23:15,241 			Last test performance: 99.33%
2023-04-03 02:23:15,241 ----------------
2023-04-03 02:23:17,356   96  =>  37   		Training 486 pattern with 99.79% 	Forward time: 	 1.98 sec
2023-04-03 02:23:17,356 			Loss:    3.938e-03    			Backward time: 	 0.13 sec 
2023-04-03 02:23:17,357 ADAM: Layer 0 -> dw_min:1.0000e+00  dw_max:1.0000e+00 lr:1.0000e-06
2023-04-03 02:23:17,357 ADAM: Layer 1 -> dw_min:1.0000e+00  dw_max:1.0000e+00 lr:1.0000e-06
2023-04-03 02:23:17,357 ADAM: Layer 2 -> dw_min:1.0000e+00  dw_max:1.0000e+00 lr:1.0000e-06
2023-04-03 02:23:17,357 ADAM: Layer 3 -> dw_min:1.0000e+00  dw_max:1.0000e+00 lr:1.0000e-06
2023-04-03 02:23:17,434 			Learning rate: weights:   1.000e-06    
2023-04-03 02:23:17,434 			Last test performance: 99.33%
2023-04-03 02:23:17,434 ----------------
2023-04-03 02:23:19,453   96  =>  38   		Training 486 pattern with 99.79% 	Forward time: 	 1.89 sec
2023-04-03 02:23:19,453 			Loss:    1.923e-02    			Backward time: 	 0.13 sec 
2023-04-03 02:23:19,453 ADAM: Layer 0 -> dw_min:1.0000e+00  dw_max:1.0000e+00 lr:1.0000e-06
2023-04-03 02:23:19,453 ADAM: Layer 1 -> dw_min:1.0000e+00  dw_max:1.0000e+00 lr:1.0000e-06
2023-04-03 02:23:19,453 ADAM: Layer 2 -> dw_min:1.0000e+00  dw_max:1.0000e+00 lr:1.0000e-06
2023-04-03 02:23:19,453 ADAM: Layer 3 -> dw_min:1.0000e+00  dw_max:1.0000e+00 lr:1.0000e-06
2023-04-03 02:23:19,724 			Learning rate: weights:   1.000e-06    
2023-04-03 02:23:19,724 			Last test performance: 99.33%
2023-04-03 02:23:19,724 ----------------
2023-04-03 02:23:21,757   96  =>  39   		Training 486 pattern with 100.00% 	Forward time: 	 1.90 sec
2023-04-03 02:23:21,757 			Loss:    5.315e-04    			Backward time: 	 0.13 sec 
2023-04-03 02:23:21,757 ADAM: Layer 0 -> dw_min:1.0000e+00  dw_max:1.0000e+00 lr:1.0000e-06
2023-04-03 02:23:21,757 ADAM: Layer 1 -> dw_min:1.0000e+00  dw_max:1.0000e+00 lr:1.0000e-06
2023-04-03 02:23:21,757 ADAM: Layer 2 -> dw_min:1.0000e+00  dw_max:1.0000e+00 lr:1.0000e-06
2023-04-03 02:23:21,758 ADAM: Layer 3 -> dw_min:1.0000e+00  dw_max:1.0000e+00 lr:1.0000e-06
2023-04-03 02:23:21,826 			Learning rate: weights:   1.000e-06    
2023-04-03 02:23:21,827 			Last test performance: 99.33%
2023-04-03 02:23:21,827 ----------------
2023-04-03 02:23:23,940   96  =>  40   		Training 486 pattern with 100.00% 	Forward time: 	 1.98 sec
2023-04-03 02:23:23,940 			Loss:    1.482e-03    			Backward time: 	 0.13 sec 
2023-04-03 02:23:23,940 ADAM: Layer 0 -> dw_min:1.0000e+00  dw_max:1.0000e+00 lr:1.0000e-06
2023-04-03 02:23:23,941 ADAM: Layer 1 -> dw_min:1.0000e+00  dw_max:1.0000e+00 lr:1.0000e-06
2023-04-03 02:23:23,941 ADAM: Layer 2 -> dw_min:1.0000e+00  dw_max:1.0000e+00 lr:1.0000e-06
2023-04-03 02:23:23,941 ADAM: Layer 3 -> dw_min:1.0000e+00  dw_max:1.0000e+00 lr:1.0000e-06
2023-04-03 02:23:24,014 			Learning rate: weights:   1.000e-06    
2023-04-03 02:23:24,014 			Last test performance: 99.33%
2023-04-03 02:23:24,014 ----------------
2023-04-03 02:23:26,136   96  =>  41   		Training 486 pattern with 100.00% 	Forward time: 	 1.99 sec
2023-04-03 02:23:26,137 			Loss:    9.058e-04    			Backward time: 	 0.13 sec 
2023-04-03 02:23:26,137 ADAM: Layer 0 -> dw_min:1.0000e+00  dw_max:1.0000e+00 lr:1.0000e-06
2023-04-03 02:23:26,137 ADAM: Layer 1 -> dw_min:1.0000e+00  dw_max:1.0000e+00 lr:1.0000e-06
2023-04-03 02:23:26,137 ADAM: Layer 2 -> dw_min:1.0000e+00  dw_max:1.0000e+00 lr:1.0000e-06
2023-04-03 02:23:26,137 ADAM: Layer 3 -> dw_min:1.0000e+00  dw_max:1.0000e+00 lr:1.0000e-06
2023-04-03 02:23:26,272 			Learning rate: weights:   1.000e-06    
2023-04-03 02:23:26,272 			Last test performance: 99.33%
2023-04-03 02:23:26,272 ----------------
2023-04-03 02:23:28,394   96  =>  42   		Training 486 pattern with 100.00% 	Forward time: 	 1.99 sec
2023-04-03 02:23:28,394 			Loss:    8.142e-04    			Backward time: 	 0.13 sec 
2023-04-03 02:23:28,395 ADAM: Layer 0 -> dw_min:1.0000e+00  dw_max:1.0000e+00 lr:1.0000e-06
2023-04-03 02:23:28,395 ADAM: Layer 1 -> dw_min:1.0000e+00  dw_max:1.0000e+00 lr:1.0000e-06
2023-04-03 02:23:28,395 ADAM: Layer 2 -> dw_min:1.0000e+00  dw_max:1.0000e+00 lr:1.0000e-06
2023-04-03 02:23:28,395 ADAM: Layer 3 -> dw_min:1.0000e+00  dw_max:1.0000e+00 lr:1.0000e-06
2023-04-03 02:23:28,472 			Learning rate: weights:   1.000e-06    
2023-04-03 02:23:28,472 			Last test performance: 99.33%
2023-04-03 02:23:28,472 ----------------
2023-04-03 02:23:30,609   96  =>  43   		Training 486 pattern with 99.38% 	Forward time: 	 2.00 sec
2023-04-03 02:23:30,609 			Loss:    1.020e-02    			Backward time: 	 0.13 sec 
2023-04-03 02:23:30,609 ADAM: Layer 0 -> dw_min:1.0000e+00  dw_max:1.0000e+00 lr:1.0000e-06
2023-04-03 02:23:30,609 ADAM: Layer 1 -> dw_min:1.0000e+00  dw_max:1.0000e+00 lr:1.0000e-06
2023-04-03 02:23:30,610 ADAM: Layer 2 -> dw_min:1.0000e+00  dw_max:1.0000e+00 lr:1.0000e-06
2023-04-03 02:23:30,610 ADAM: Layer 3 -> dw_min:1.0000e+00  dw_max:1.0000e+00 lr:1.0000e-06
2023-04-03 02:23:30,686 			Learning rate: weights:   1.000e-06    
2023-04-03 02:23:30,686 			Last test performance: 99.33%
2023-04-03 02:23:30,686 ----------------
2023-04-03 02:23:32,834   96  =>  44   		Training 486 pattern with 100.00% 	Forward time: 	 2.01 sec
2023-04-03 02:23:32,834 			Loss:    2.193e-04    			Backward time: 	 0.13 sec 
2023-04-03 02:23:32,834 ADAM: Layer 0 -> dw_min:1.0000e+00  dw_max:1.0000e+00 lr:1.0000e-06
2023-04-03 02:23:32,834 ADAM: Layer 1 -> dw_min:1.0000e+00  dw_max:1.0000e+00 lr:1.0000e-06
2023-04-03 02:23:32,834 ADAM: Layer 2 -> dw_min:1.0000e+00  dw_max:1.0000e+00 lr:1.0000e-06
2023-04-03 02:23:32,835 ADAM: Layer 3 -> dw_min:1.0000e+00  dw_max:1.0000e+00 lr:1.0000e-06
2023-04-03 02:23:32,933 			Learning rate: weights:   1.000e-06    
2023-04-03 02:23:32,933 			Last test performance: 99.33%
2023-04-03 02:23:32,933 ----------------
2023-04-03 02:23:35,115   96  =>  45   		Training 486 pattern with 100.00% 	Forward time: 	 2.04 sec
2023-04-03 02:23:35,115 			Loss:    4.723e-04    			Backward time: 	 0.13 sec 
2023-04-03 02:23:35,115 ADAM: Layer 0 -> dw_min:1.0000e+00  dw_max:1.0000e+00 lr:1.0000e-06
2023-04-03 02:23:35,115 ADAM: Layer 1 -> dw_min:1.0000e+00  dw_max:1.0000e+00 lr:1.0000e-06
2023-04-03 02:23:35,115 ADAM: Layer 2 -> dw_min:1.0000e+00  dw_max:1.0000e+00 lr:1.0000e-06
2023-04-03 02:23:35,116 ADAM: Layer 3 -> dw_min:1.0000e+00  dw_max:1.0000e+00 lr:1.0000e-06
2023-04-03 02:23:35,203 			Learning rate: weights:   1.000e-06    
2023-04-03 02:23:35,203 			Last test performance: 99.33%
2023-04-03 02:23:35,203 ----------------
2023-04-03 02:23:37,448   96  =>  46   		Training 486 pattern with 100.00% 	Forward time: 	 2.11 sec
2023-04-03 02:23:37,448 			Loss:    6.453e-04    			Backward time: 	 0.13 sec 
2023-04-03 02:23:37,448 ADAM: Layer 0 -> dw_min:1.0000e+00  dw_max:1.0000e+00 lr:1.0000e-06
2023-04-03 02:23:37,448 ADAM: Layer 1 -> dw_min:1.0000e+00  dw_max:1.0000e+00 lr:1.0000e-06
2023-04-03 02:23:37,448 ADAM: Layer 2 -> dw_min:1.0000e+00  dw_max:1.0000e+00 lr:1.0000e-06
2023-04-03 02:23:37,448 ADAM: Layer 3 -> dw_min:1.0000e+00  dw_max:1.0000e+00 lr:1.0000e-06
2023-04-03 02:23:37,511 			Learning rate: weights:   1.000e-06    
2023-04-03 02:23:37,511 			Last test performance: 99.33%
2023-04-03 02:23:37,511 ----------------
2023-04-03 02:23:39,586   96  =>  47   		Training 486 pattern with 99.38% 	Forward time: 	 1.94 sec
2023-04-03 02:23:39,586 			Loss:    1.128e-02    			Backward time: 	 0.13 sec 
2023-04-03 02:23:39,586 ADAM: Layer 0 -> dw_min:1.0000e+00  dw_max:1.0000e+00 lr:1.0000e-06
2023-04-03 02:23:39,586 ADAM: Layer 1 -> dw_min:1.0000e+00  dw_max:1.0000e+00 lr:1.0000e-06
2023-04-03 02:23:39,586 ADAM: Layer 2 -> dw_min:1.0000e+00  dw_max:1.0000e+00 lr:1.0000e-06
2023-04-03 02:23:39,586 ADAM: Layer 3 -> dw_min:1.0000e+00  dw_max:1.0000e+00 lr:1.0000e-06
2023-04-03 02:23:39,837 			Learning rate: weights:   1.000e-06    
2023-04-03 02:23:39,837 			Last test performance: 99.33%
2023-04-03 02:23:39,837 ----------------
2023-04-03 02:23:42,049   96  =>  48   		Training 486 pattern with 100.00% 	Forward time: 	 2.08 sec
2023-04-03 02:23:42,050 			Loss:    6.621e-04    			Backward time: 	 0.13 sec 
2023-04-03 02:23:42,050 ADAM: Layer 0 -> dw_min:1.0000e+00  dw_max:1.0000e+00 lr:1.0000e-06
2023-04-03 02:23:42,050 ADAM: Layer 1 -> dw_min:1.0000e+00  dw_max:1.0000e+00 lr:1.0000e-06
2023-04-03 02:23:42,051 ADAM: Layer 2 -> dw_min:1.0000e+00  dw_max:1.0000e+00 lr:1.0000e-06
2023-04-03 02:23:42,051 ADAM: Layer 3 -> dw_min:1.0000e+00  dw_max:1.0000e+00 lr:1.0000e-06
2023-04-03 02:23:42,176 			Learning rate: weights:   1.000e-06    
2023-04-03 02:23:42,176 			Last test performance: 99.33%
2023-04-03 02:23:42,176 ----------------
2023-04-03 02:23:44,352   96  =>  49   		Training 486 pattern with 99.58% 	Forward time: 	 2.04 sec
2023-04-03 02:23:44,352 			Loss:    1.588e-02    			Backward time: 	 0.13 sec 
2023-04-03 02:23:44,352 ADAM: Layer 0 -> dw_min:1.0000e+00  dw_max:1.0000e+00 lr:1.0000e-06
2023-04-03 02:23:44,352 ADAM: Layer 1 -> dw_min:1.0000e+00  dw_max:1.0000e+00 lr:1.0000e-06
2023-04-03 02:23:44,352 ADAM: Layer 2 -> dw_min:1.0000e+00  dw_max:1.0000e+00 lr:1.0000e-06
2023-04-03 02:23:44,352 ADAM: Layer 3 -> dw_min:1.0000e+00  dw_max:1.0000e+00 lr:1.0000e-06
2023-04-03 02:23:44,430 			Learning rate: weights:   1.000e-06    
2023-04-03 02:23:44,430 			Last test performance: 99.33%
2023-04-03 02:23:44,430 ----------------
2023-04-03 02:23:46,563   96  =>  50   		Training 486 pattern with 99.79% 	Forward time: 	 2.00 sec
2023-04-03 02:23:46,563 			Loss:    2.799e-03    			Backward time: 	 0.13 sec 
2023-04-03 02:23:46,563 ADAM: Layer 0 -> dw_min:1.0000e+00  dw_max:1.0000e+00 lr:1.0000e-06
2023-04-03 02:23:46,563 ADAM: Layer 1 -> dw_min:1.0000e+00  dw_max:1.0000e+00 lr:1.0000e-06
2023-04-03 02:23:46,563 ADAM: Layer 2 -> dw_min:1.0000e+00  dw_max:1.0000e+00 lr:1.0000e-06
2023-04-03 02:23:46,563 ADAM: Layer 3 -> dw_min:1.0000e+00  dw_max:1.0000e+00 lr:1.0000e-06
2023-04-03 02:23:46,620 			Learning rate: weights:   1.000e-06    
2023-04-03 02:23:46,621 			Last test performance: 99.33%
2023-04-03 02:23:46,621 ----------------
2023-04-03 02:23:48,710   96  =>  51   		Training 486 pattern with 100.00% 	Forward time: 	 1.95 sec
2023-04-03 02:23:48,710 			Loss:    5.025e-04    			Backward time: 	 0.13 sec 
2023-04-03 02:23:48,710 ADAM: Layer 0 -> dw_min:1.0000e+00  dw_max:1.0000e+00 lr:1.0000e-06
2023-04-03 02:23:48,710 ADAM: Layer 1 -> dw_min:1.0000e+00  dw_max:1.0000e+00 lr:1.0000e-06
2023-04-03 02:23:48,710 ADAM: Layer 2 -> dw_min:1.0000e+00  dw_max:1.0000e+00 lr:1.0000e-06
2023-04-03 02:23:48,710 ADAM: Layer 3 -> dw_min:1.0000e+00  dw_max:1.0000e+00 lr:1.0000e-06
2023-04-03 02:23:48,787 			Learning rate: weights:   1.000e-06    
2023-04-03 02:23:48,787 			Last test performance: 99.33%
2023-04-03 02:23:48,787 ----------------
2023-04-03 02:23:50,892   96  =>  52   		Training 486 pattern with 99.79% 	Forward time: 	 1.97 sec
2023-04-03 02:23:50,892 			Loss:    2.129e-03    			Backward time: 	 0.13 sec 
2023-04-03 02:23:50,893 ADAM: Layer 0 -> dw_min:1.0000e+00  dw_max:1.0000e+00 lr:1.0000e-06
2023-04-03 02:23:50,893 ADAM: Layer 1 -> dw_min:1.0000e+00  dw_max:1.0000e+00 lr:1.0000e-06
2023-04-03 02:23:50,893 ADAM: Layer 2 -> dw_min:1.0000e+00  dw_max:1.0000e+00 lr:1.0000e-06
2023-04-03 02:23:50,893 ADAM: Layer 3 -> dw_min:1.0000e+00  dw_max:1.0000e+00 lr:1.0000e-06
2023-04-03 02:23:50,918 			Learning rate: weights:   1.000e-06    
2023-04-03 02:23:50,918 			Last test performance: 99.33%
2023-04-03 02:23:50,919 ----------------
2023-04-03 02:23:53,056   96  =>  53   		Training 486 pattern with 99.79% 	Forward time: 	 2.00 sec
2023-04-03 02:23:53,057 			Loss:    6.659e-03    			Backward time: 	 0.13 sec 
2023-04-03 02:23:53,057 ADAM: Layer 0 -> dw_min:1.0000e+00  dw_max:1.0000e+00 lr:1.0000e-06
2023-04-03 02:23:53,057 ADAM: Layer 1 -> dw_min:1.0000e+00  dw_max:1.0000e+00 lr:1.0000e-06
2023-04-03 02:23:53,058 ADAM: Layer 2 -> dw_min:1.0000e+00  dw_max:1.0000e+00 lr:1.0000e-06
2023-04-03 02:23:53,058 ADAM: Layer 3 -> dw_min:1.0000e+00  dw_max:1.0000e+00 lr:1.0000e-06
2023-04-03 02:23:53,172 			Learning rate: weights:   1.000e-06    
2023-04-03 02:23:53,172 			Last test performance: 99.33%
2023-04-03 02:23:53,172 ----------------
2023-04-03 02:23:55,291   96  =>  54   		Training 486 pattern with 100.00% 	Forward time: 	 1.99 sec
2023-04-03 02:23:55,291 			Loss:    1.111e-03    			Backward time: 	 0.13 sec 
2023-04-03 02:23:55,291 ADAM: Layer 0 -> dw_min:1.0000e+00  dw_max:1.0000e+00 lr:1.0000e-06
2023-04-03 02:23:55,292 ADAM: Layer 1 -> dw_min:1.0000e+00  dw_max:1.0000e+00 lr:1.0000e-06
2023-04-03 02:23:55,292 ADAM: Layer 2 -> dw_min:1.0000e+00  dw_max:1.0000e+00 lr:1.0000e-06
2023-04-03 02:23:55,292 ADAM: Layer 3 -> dw_min:1.0000e+00  dw_max:1.0000e+00 lr:1.0000e-06
2023-04-03 02:23:55,408 			Learning rate: weights:   1.000e-06    
2023-04-03 02:23:55,408 			Last test performance: 99.33%
2023-04-03 02:23:55,408 ----------------
2023-04-03 02:23:57,558   96  =>  55   		Training 486 pattern with 100.00% 	Forward time: 	 2.01 sec
2023-04-03 02:23:57,558 			Loss:    6.345e-04    			Backward time: 	 0.13 sec 
2023-04-03 02:23:57,559 ADAM: Layer 0 -> dw_min:1.0000e+00  dw_max:1.0000e+00 lr:1.0000e-06
2023-04-03 02:23:57,559 ADAM: Layer 1 -> dw_min:1.0000e+00  dw_max:1.0000e+00 lr:1.0000e-06
2023-04-03 02:23:57,559 ADAM: Layer 2 -> dw_min:1.0000e+00  dw_max:1.0000e+00 lr:1.0000e-06
2023-04-03 02:23:57,560 ADAM: Layer 3 -> dw_min:1.0000e+00  dw_max:1.0000e+00 lr:1.0000e-06
2023-04-03 02:23:57,667 			Learning rate: weights:   1.000e-06    
2023-04-03 02:23:57,667 			Last test performance: 99.33%
2023-04-03 02:23:57,667 ----------------
2023-04-03 02:23:59,735   96  =>  56   		Training 486 pattern with 100.00% 	Forward time: 	 1.93 sec
2023-04-03 02:23:59,736 			Loss:    6.890e-04    			Backward time: 	 0.13 sec 
2023-04-03 02:23:59,736 ADAM: Layer 0 -> dw_min:1.0000e+00  dw_max:1.0000e+00 lr:1.0000e-06
2023-04-03 02:23:59,736 ADAM: Layer 1 -> dw_min:1.0000e+00  dw_max:1.0000e+00 lr:1.0000e-06
2023-04-03 02:23:59,737 ADAM: Layer 2 -> dw_min:1.0000e+00  dw_max:1.0000e+00 lr:1.0000e-06
2023-04-03 02:23:59,737 ADAM: Layer 3 -> dw_min:1.0000e+00  dw_max:1.0000e+00 lr:1.0000e-06
2023-04-03 02:23:59,816 			Learning rate: weights:   1.000e-06    
2023-04-03 02:23:59,816 			Last test performance: 99.33%
2023-04-03 02:23:59,816 ----------------
2023-04-03 02:24:02,045   96  =>  57   		Training 486 pattern with 99.79% 	Forward time: 	 2.09 sec
2023-04-03 02:24:02,045 			Loss:    4.110e-03    			Backward time: 	 0.13 sec 
2023-04-03 02:24:02,046 ADAM: Layer 0 -> dw_min:1.0000e+00  dw_max:1.0000e+00 lr:1.0000e-06
2023-04-03 02:24:02,046 ADAM: Layer 1 -> dw_min:1.0000e+00  dw_max:1.0000e+00 lr:1.0000e-06
2023-04-03 02:24:02,046 ADAM: Layer 2 -> dw_min:1.0000e+00  dw_max:1.0000e+00 lr:1.0000e-06
2023-04-03 02:24:02,046 ADAM: Layer 3 -> dw_min:1.0000e+00  dw_max:1.0000e+00 lr:1.0000e-06
2023-04-03 02:24:02,119 			Learning rate: weights:   1.000e-06    
2023-04-03 02:24:02,119 			Last test performance: 99.33%
2023-04-03 02:24:02,119 ----------------
2023-04-03 02:24:04,291   96  =>  58   		Training 486 pattern with 100.00% 	Forward time: 	 2.04 sec
2023-04-03 02:24:04,292 			Loss:    1.395e-03    			Backward time: 	 0.13 sec 
2023-04-03 02:24:04,292 ADAM: Layer 0 -> dw_min:1.0000e+00  dw_max:1.0000e+00 lr:1.0000e-06
2023-04-03 02:24:04,292 ADAM: Layer 1 -> dw_min:1.0000e+00  dw_max:1.0000e+00 lr:1.0000e-06
2023-04-03 02:24:04,292 ADAM: Layer 2 -> dw_min:1.0000e+00  dw_max:1.0000e+00 lr:1.0000e-06
2023-04-03 02:24:04,292 ADAM: Layer 3 -> dw_min:1.0000e+00  dw_max:1.0000e+00 lr:1.0000e-06
2023-04-03 02:24:04,338 			Learning rate: weights:   1.000e-06    
2023-04-03 02:24:04,338 			Last test performance: 99.33%
2023-04-03 02:24:04,339 ----------------
2023-04-03 02:24:06,510   96  =>  59   		Training 486 pattern with 99.79% 	Forward time: 	 2.04 sec
2023-04-03 02:24:06,510 			Loss:    4.452e-03    			Backward time: 	 0.13 sec 
2023-04-03 02:24:06,510 ADAM: Layer 0 -> dw_min:1.0000e+00  dw_max:1.0000e+00 lr:1.0000e-06
2023-04-03 02:24:06,511 ADAM: Layer 1 -> dw_min:1.0000e+00  dw_max:1.0000e+00 lr:1.0000e-06
2023-04-03 02:24:06,511 ADAM: Layer 2 -> dw_min:1.0000e+00  dw_max:1.0000e+00 lr:1.0000e-06
2023-04-03 02:24:06,511 ADAM: Layer 3 -> dw_min:1.0000e+00  dw_max:1.0000e+00 lr:1.0000e-06
2023-04-03 02:24:06,566 			Learning rate: weights:   1.000e-06    
2023-04-03 02:24:06,566 			Last test performance: 99.33%
2023-04-03 02:24:06,566 ----------------
2023-04-03 02:24:08,748   96  =>  60   		Training 486 pattern with 99.79% 	Forward time: 	 2.05 sec
2023-04-03 02:24:08,748 			Loss:    2.997e-03    			Backward time: 	 0.13 sec 
2023-04-03 02:24:08,749 ADAM: Layer 0 -> dw_min:1.0000e+00  dw_max:1.0000e+00 lr:1.0000e-06
2023-04-03 02:24:08,749 ADAM: Layer 1 -> dw_min:1.0000e+00  dw_max:1.0000e+00 lr:1.0000e-06
2023-04-03 02:24:08,749 ADAM: Layer 2 -> dw_min:1.0000e+00  dw_max:1.0000e+00 lr:1.0000e-06
2023-04-03 02:24:08,749 ADAM: Layer 3 -> dw_min:1.0000e+00  dw_max:1.0000e+00 lr:1.0000e-06
2023-04-03 02:24:08,850 			Learning rate: weights:   1.000e-06    
2023-04-03 02:24:08,850 			Last test performance: 99.33%
2023-04-03 02:24:08,850 ----------------
2023-04-03 02:24:10,981   96  =>  61   		Training 486 pattern with 99.79% 	Forward time: 	 1.99 sec
2023-04-03 02:24:10,981 			Loss:    9.030e-03    			Backward time: 	 0.13 sec 
2023-04-03 02:24:10,981 ADAM: Layer 0 -> dw_min:1.0000e+00  dw_max:1.0000e+00 lr:1.0000e-06
2023-04-03 02:24:10,981 ADAM: Layer 1 -> dw_min:1.0000e+00  dw_max:1.0000e+00 lr:1.0000e-06
2023-04-03 02:24:10,981 ADAM: Layer 2 -> dw_min:1.0000e+00  dw_max:1.0000e+00 lr:1.0000e-06
2023-04-03 02:24:10,981 ADAM: Layer 3 -> dw_min:1.0000e+00  dw_max:1.0000e+00 lr:1.0000e-06
2023-04-03 02:24:11,009 			Learning rate: weights:   1.000e-06    
2023-04-03 02:24:11,009 			Last test performance: 99.33%
2023-04-03 02:24:11,009 ----------------
2023-04-03 02:24:13,210   96  =>  62   		Training 486 pattern with 100.00% 	Forward time: 	 2.06 sec
2023-04-03 02:24:13,210 			Loss:    5.009e-04    			Backward time: 	 0.13 sec 
2023-04-03 02:24:13,210 ADAM: Layer 0 -> dw_min:1.0000e+00  dw_max:1.0000e+00 lr:1.0000e-06
2023-04-03 02:24:13,210 ADAM: Layer 1 -> dw_min:1.0000e+00  dw_max:1.0000e+00 lr:1.0000e-06
2023-04-03 02:24:13,210 ADAM: Layer 2 -> dw_min:1.0000e+00  dw_max:1.0000e+00 lr:1.0000e-06
2023-04-03 02:24:13,210 ADAM: Layer 3 -> dw_min:1.0000e+00  dw_max:1.0000e+00 lr:1.0000e-06
2023-04-03 02:24:13,305 			Learning rate: weights:   1.000e-06    
2023-04-03 02:24:13,305 			Last test performance: 99.33%
2023-04-03 02:24:13,305 ----------------
2023-04-03 02:24:15,413   96  =>  63   		Training 486 pattern with 100.00% 	Forward time: 	 1.98 sec
2023-04-03 02:24:15,413 			Loss:    2.356e-03    			Backward time: 	 0.13 sec 
2023-04-03 02:24:15,413 ADAM: Layer 0 -> dw_min:1.0000e+00  dw_max:1.0000e+00 lr:1.0000e-06
2023-04-03 02:24:15,414 ADAM: Layer 1 -> dw_min:1.0000e+00  dw_max:1.0000e+00 lr:1.0000e-06
2023-04-03 02:24:15,414 ADAM: Layer 2 -> dw_min:1.0000e+00  dw_max:1.0000e+00 lr:1.0000e-06
2023-04-03 02:24:15,414 ADAM: Layer 3 -> dw_min:1.0000e+00  dw_max:1.0000e+00 lr:1.0000e-06
2023-04-03 02:24:15,463 			Learning rate: weights:   1.000e-06    
2023-04-03 02:24:15,464 			Last test performance: 99.33%
2023-04-03 02:24:15,464 ----------------
2023-04-03 02:24:17,585   96  =>  64   		Training 486 pattern with 99.79% 	Forward time: 	 1.99 sec
2023-04-03 02:24:17,585 			Loss:    7.286e-03    			Backward time: 	 0.13 sec 
2023-04-03 02:24:17,585 ADAM: Layer 0 -> dw_min:1.0000e+00  dw_max:1.0000e+00 lr:1.0000e-06
2023-04-03 02:24:17,585 ADAM: Layer 1 -> dw_min:1.0000e+00  dw_max:1.0000e+00 lr:1.0000e-06
2023-04-03 02:24:17,585 ADAM: Layer 2 -> dw_min:1.0000e+00  dw_max:1.0000e+00 lr:1.0000e-06
2023-04-03 02:24:17,585 ADAM: Layer 3 -> dw_min:1.0000e+00  dw_max:1.0000e+00 lr:1.0000e-06
2023-04-03 02:24:17,684 			Learning rate: weights:   1.000e-06    
2023-04-03 02:24:17,684 			Last test performance: 99.33%
2023-04-03 02:24:17,684 ----------------
2023-04-03 02:24:19,989   96  =>  65   		Training 486 pattern with 100.00% 	Forward time: 	 2.17 sec
2023-04-03 02:24:19,989 			Loss:    6.525e-04    			Backward time: 	 0.13 sec 
2023-04-03 02:24:19,989 ADAM: Layer 0 -> dw_min:1.0000e+00  dw_max:1.0000e+00 lr:1.0000e-06
2023-04-03 02:24:19,989 ADAM: Layer 1 -> dw_min:1.0000e+00  dw_max:1.0000e+00 lr:1.0000e-06
2023-04-03 02:24:19,989 ADAM: Layer 2 -> dw_min:1.0000e+00  dw_max:1.0000e+00 lr:1.0000e-06
2023-04-03 02:24:19,989 ADAM: Layer 3 -> dw_min:1.0000e+00  dw_max:1.0000e+00 lr:1.0000e-06
2023-04-03 02:24:20,043 			Learning rate: weights:   1.000e-06    
2023-04-03 02:24:20,043 			Last test performance: 99.33%
2023-04-03 02:24:20,043 ----------------
2023-04-03 02:24:22,162   96  =>  66   		Training 486 pattern with 100.00% 	Forward time: 	 1.99 sec
2023-04-03 02:24:22,162 			Loss:    1.050e-03    			Backward time: 	 0.13 sec 
2023-04-03 02:24:22,162 ADAM: Layer 0 -> dw_min:1.0000e+00  dw_max:1.0000e+00 lr:1.0000e-06
2023-04-03 02:24:22,162 ADAM: Layer 1 -> dw_min:1.0000e+00  dw_max:1.0000e+00 lr:1.0000e-06
2023-04-03 02:24:22,162 ADAM: Layer 2 -> dw_min:1.0000e+00  dw_max:1.0000e+00 lr:1.0000e-06
2023-04-03 02:24:22,163 ADAM: Layer 3 -> dw_min:1.0000e+00  dw_max:1.0000e+00 lr:1.0000e-06
2023-04-03 02:24:22,356 			Learning rate: weights:   1.000e-06    
2023-04-03 02:24:22,356 			Last test performance: 99.33%
2023-04-03 02:24:22,356 ----------------
2023-04-03 02:24:24,475   96  =>  67   		Training 486 pattern with 99.58% 	Forward time: 	 1.98 sec
2023-04-03 02:24:24,475 			Loss:    1.347e-02    			Backward time: 	 0.13 sec 
2023-04-03 02:24:24,475 ADAM: Layer 0 -> dw_min:1.0000e+00  dw_max:1.0000e+00 lr:1.0000e-06
2023-04-03 02:24:24,475 ADAM: Layer 1 -> dw_min:1.0000e+00  dw_max:1.0000e+00 lr:1.0000e-06
2023-04-03 02:24:24,475 ADAM: Layer 2 -> dw_min:1.0000e+00  dw_max:1.0000e+00 lr:1.0000e-06
2023-04-03 02:24:24,476 ADAM: Layer 3 -> dw_min:1.0000e+00  dw_max:1.0000e+00 lr:1.0000e-06
2023-04-03 02:24:24,507 			Learning rate: weights:   1.000e-06    
2023-04-03 02:24:24,507 			Last test performance: 99.33%
2023-04-03 02:24:24,507 ----------------
2023-04-03 02:24:26,689   96  =>  68   		Training 486 pattern with 100.00% 	Forward time: 	 2.05 sec
2023-04-03 02:24:26,690 			Loss:    9.343e-04    			Backward time: 	 0.13 sec 
2023-04-03 02:24:26,690 ADAM: Layer 0 -> dw_min:1.0000e+00  dw_max:1.0000e+00 lr:1.0000e-06
2023-04-03 02:24:26,690 ADAM: Layer 1 -> dw_min:1.0000e+00  dw_max:1.0000e+00 lr:1.0000e-06
2023-04-03 02:24:26,690 ADAM: Layer 2 -> dw_min:1.0000e+00  dw_max:1.0000e+00 lr:1.0000e-06
2023-04-03 02:24:26,690 ADAM: Layer 3 -> dw_min:1.0000e+00  dw_max:1.0000e+00 lr:1.0000e-06
2023-04-03 02:24:26,727 			Learning rate: weights:   1.000e-06    
2023-04-03 02:24:26,727 			Last test performance: 99.33%
2023-04-03 02:24:26,728 ----------------
2023-04-03 02:24:28,829   96  =>  69   		Training 486 pattern with 99.79% 	Forward time: 	 1.97 sec
2023-04-03 02:24:28,829 			Loss:    3.134e-03    			Backward time: 	 0.13 sec 
2023-04-03 02:24:28,830 ADAM: Layer 0 -> dw_min:1.0000e+00  dw_max:1.0000e+00 lr:1.0000e-06
2023-04-03 02:24:28,830 ADAM: Layer 1 -> dw_min:1.0000e+00  dw_max:1.0000e+00 lr:1.0000e-06
2023-04-03 02:24:28,830 ADAM: Layer 2 -> dw_min:1.0000e+00  dw_max:1.0000e+00 lr:1.0000e-06
2023-04-03 02:24:28,830 ADAM: Layer 3 -> dw_min:1.0000e+00  dw_max:1.0000e+00 lr:1.0000e-06
2023-04-03 02:24:28,887 			Learning rate: weights:   1.000e-06    
2023-04-03 02:24:28,888 			Last test performance: 99.33%
2023-04-03 02:24:28,888 ----------------
2023-04-03 02:24:31,008   96  =>  70   		Training 486 pattern with 100.00% 	Forward time: 	 1.99 sec
2023-04-03 02:24:31,008 			Loss:    1.256e-03    			Backward time: 	 0.13 sec 
2023-04-03 02:24:31,008 ADAM: Layer 0 -> dw_min:1.0000e+00  dw_max:1.0000e+00 lr:1.0000e-06
2023-04-03 02:24:31,008 ADAM: Layer 1 -> dw_min:1.0000e+00  dw_max:1.0000e+00 lr:1.0000e-06
2023-04-03 02:24:31,008 ADAM: Layer 2 -> dw_min:1.0000e+00  dw_max:1.0000e+00 lr:1.0000e-06
2023-04-03 02:24:31,008 ADAM: Layer 3 -> dw_min:1.0000e+00  dw_max:1.0000e+00 lr:1.0000e-06
2023-04-03 02:24:31,090 			Learning rate: weights:   1.000e-06    
2023-04-03 02:24:31,090 			Last test performance: 99.33%
2023-04-03 02:24:31,090 ----------------
2023-04-03 02:24:33,179   96  =>  71   		Training 486 pattern with 100.00% 	Forward time: 	 1.95 sec
2023-04-03 02:24:33,179 			Loss:    1.367e-03    			Backward time: 	 0.13 sec 
2023-04-03 02:24:33,179 ADAM: Layer 0 -> dw_min:1.0000e+00  dw_max:1.0000e+00 lr:1.0000e-06
2023-04-03 02:24:33,180 ADAM: Layer 1 -> dw_min:1.0000e+00  dw_max:1.0000e+00 lr:1.0000e-06
2023-04-03 02:24:33,180 ADAM: Layer 2 -> dw_min:1.0000e+00  dw_max:1.0000e+00 lr:1.0000e-06
2023-04-03 02:24:33,180 ADAM: Layer 3 -> dw_min:1.0000e+00  dw_max:1.0000e+00 lr:1.0000e-06
2023-04-03 02:24:33,201 			Learning rate: weights:   1.000e-06    
2023-04-03 02:24:33,202 			Last test performance: 99.33%
2023-04-03 02:24:33,202 ----------------
2023-04-03 02:24:35,292   96  =>  72   		Training 486 pattern with 99.79% 	Forward time: 	 1.96 sec
2023-04-03 02:24:35,292 			Loss:    9.686e-03    			Backward time: 	 0.13 sec 
2023-04-03 02:24:35,292 ADAM: Layer 0 -> dw_min:1.0000e+00  dw_max:1.0000e+00 lr:1.0000e-06
2023-04-03 02:24:35,292 ADAM: Layer 1 -> dw_min:1.0000e+00  dw_max:1.0000e+00 lr:1.0000e-06
2023-04-03 02:24:35,292 ADAM: Layer 2 -> dw_min:1.0000e+00  dw_max:1.0000e+00 lr:1.0000e-06
2023-04-03 02:24:35,293 ADAM: Layer 3 -> dw_min:1.0000e+00  dw_max:1.0000e+00 lr:1.0000e-06
2023-04-03 02:24:35,336 			Learning rate: weights:   1.000e-06    
2023-04-03 02:24:35,336 			Last test performance: 99.33%
2023-04-03 02:24:35,336 ----------------
2023-04-03 02:24:37,472   96  =>  73   		Training 486 pattern with 100.00% 	Forward time: 	 2.00 sec
2023-04-03 02:24:37,472 			Loss:    4.657e-04    			Backward time: 	 0.13 sec 
2023-04-03 02:24:37,472 ADAM: Layer 0 -> dw_min:1.0000e+00  dw_max:1.0000e+00 lr:1.0000e-06
2023-04-03 02:24:37,472 ADAM: Layer 1 -> dw_min:1.0000e+00  dw_max:1.0000e+00 lr:1.0000e-06
2023-04-03 02:24:37,472 ADAM: Layer 2 -> dw_min:1.0000e+00  dw_max:1.0000e+00 lr:1.0000e-06
2023-04-03 02:24:37,472 ADAM: Layer 3 -> dw_min:1.0000e+00  dw_max:1.0000e+00 lr:1.0000e-06
2023-04-03 02:24:37,612 			Learning rate: weights:   1.000e-06    
2023-04-03 02:24:37,612 			Last test performance: 99.33%
2023-04-03 02:24:37,612 ----------------
2023-04-03 02:24:39,762   96  =>  74   		Training 486 pattern with 100.00% 	Forward time: 	 2.02 sec
2023-04-03 02:24:39,762 			Loss:    1.768e-03    			Backward time: 	 0.13 sec 
2023-04-03 02:24:39,762 ADAM: Layer 0 -> dw_min:1.0000e+00  dw_max:1.0000e+00 lr:1.0000e-06
2023-04-03 02:24:39,762 ADAM: Layer 1 -> dw_min:1.0000e+00  dw_max:1.0000e+00 lr:1.0000e-06
2023-04-03 02:24:39,762 ADAM: Layer 2 -> dw_min:1.0000e+00  dw_max:1.0000e+00 lr:1.0000e-06
2023-04-03 02:24:39,762 ADAM: Layer 3 -> dw_min:1.0000e+00  dw_max:1.0000e+00 lr:1.0000e-06
2023-04-03 02:24:39,856 			Learning rate: weights:   1.000e-06    
2023-04-03 02:24:39,856 			Last test performance: 99.33%
2023-04-03 02:24:39,856 ----------------
2023-04-03 02:24:42,048   96  =>  75   		Training 486 pattern with 100.00% 	Forward time: 	 2.06 sec
2023-04-03 02:24:42,048 			Loss:    2.091e-03    			Backward time: 	 0.13 sec 
2023-04-03 02:24:42,048 ADAM: Layer 0 -> dw_min:1.0000e+00  dw_max:1.0000e+00 lr:1.0000e-06
2023-04-03 02:24:42,049 ADAM: Layer 1 -> dw_min:1.0000e+00  dw_max:1.0000e+00 lr:1.0000e-06
2023-04-03 02:24:42,049 ADAM: Layer 2 -> dw_min:1.0000e+00  dw_max:1.0000e+00 lr:1.0000e-06
2023-04-03 02:24:42,049 ADAM: Layer 3 -> dw_min:1.0000e+00  dw_max:1.0000e+00 lr:1.0000e-06
2023-04-03 02:24:42,121 			Learning rate: weights:   1.000e-06    
2023-04-03 02:24:42,121 			Last test performance: 99.33%
2023-04-03 02:24:42,121 ----------------
2023-04-03 02:24:44,249   96  =>  76   		Training 486 pattern with 99.58% 	Forward time: 	 2.00 sec
2023-04-03 02:24:44,249 			Loss:    6.947e-03    			Backward time: 	 0.13 sec 
2023-04-03 02:24:44,250 ADAM: Layer 0 -> dw_min:1.0000e+00  dw_max:1.0000e+00 lr:1.0000e-06
2023-04-03 02:24:44,250 ADAM: Layer 1 -> dw_min:1.0000e+00  dw_max:1.0000e+00 lr:1.0000e-06
2023-04-03 02:24:44,250 ADAM: Layer 2 -> dw_min:1.0000e+00  dw_max:1.0000e+00 lr:1.0000e-06
2023-04-03 02:24:44,250 ADAM: Layer 3 -> dw_min:1.0000e+00  dw_max:1.0000e+00 lr:1.0000e-06
2023-04-03 02:24:44,377 			Learning rate: weights:   1.000e-06    
2023-04-03 02:24:44,377 			Last test performance: 99.33%
2023-04-03 02:24:44,377 ----------------
2023-04-03 02:24:46,497   96  =>  77   		Training 486 pattern with 99.79% 	Forward time: 	 1.98 sec
2023-04-03 02:24:46,497 			Loss:    1.268e-02    			Backward time: 	 0.13 sec 
2023-04-03 02:24:46,498 ADAM: Layer 0 -> dw_min:1.0000e+00  dw_max:1.0000e+00 lr:1.0000e-06
2023-04-03 02:24:46,498 ADAM: Layer 1 -> dw_min:1.0000e+00  dw_max:1.0000e+00 lr:1.0000e-06
2023-04-03 02:24:46,498 ADAM: Layer 2 -> dw_min:1.0000e+00  dw_max:1.0000e+00 lr:1.0000e-06
2023-04-03 02:24:46,498 ADAM: Layer 3 -> dw_min:1.0000e+00  dw_max:1.0000e+00 lr:1.0000e-06
2023-04-03 02:24:46,519 			Learning rate: weights:   1.000e-06    
2023-04-03 02:24:46,519 			Last test performance: 99.33%
2023-04-03 02:24:46,519 ----------------
2023-04-03 02:24:48,704   96  =>  78   		Training 486 pattern with 99.79% 	Forward time: 	 2.05 sec
2023-04-03 02:24:48,704 			Loss:    2.020e-03    			Backward time: 	 0.13 sec 
2023-04-03 02:24:48,704 ADAM: Layer 0 -> dw_min:1.0000e+00  dw_max:1.0000e+00 lr:1.0000e-06
2023-04-03 02:24:48,704 ADAM: Layer 1 -> dw_min:1.0000e+00  dw_max:1.0000e+00 lr:1.0000e-06
2023-04-03 02:24:48,704 ADAM: Layer 2 -> dw_min:1.0000e+00  dw_max:1.0000e+00 lr:1.0000e-06
2023-04-03 02:24:48,704 ADAM: Layer 3 -> dw_min:1.0000e+00  dw_max:1.0000e+00 lr:1.0000e-06
2023-04-03 02:24:48,786 			Learning rate: weights:   1.000e-06    
2023-04-03 02:24:48,786 			Last test performance: 99.33%
2023-04-03 02:24:48,786 ----------------
2023-04-03 02:24:50,916   96  =>  79   		Training 486 pattern with 99.79% 	Forward time: 	 1.99 sec
2023-04-03 02:24:50,916 			Loss:    1.158e-02    			Backward time: 	 0.13 sec 
2023-04-03 02:24:50,916 ADAM: Layer 0 -> dw_min:1.0000e+00  dw_max:1.0000e+00 lr:1.0000e-06
2023-04-03 02:24:50,916 ADAM: Layer 1 -> dw_min:1.0000e+00  dw_max:1.0000e+00 lr:1.0000e-06
2023-04-03 02:24:50,916 ADAM: Layer 2 -> dw_min:1.0000e+00  dw_max:1.0000e+00 lr:1.0000e-06
2023-04-03 02:24:50,917 ADAM: Layer 3 -> dw_min:1.0000e+00  dw_max:1.0000e+00 lr:1.0000e-06
2023-04-03 02:24:51,014 			Learning rate: weights:   1.000e-06    
2023-04-03 02:24:51,014 			Last test performance: 99.33%
2023-04-03 02:24:51,014 ----------------
2023-04-03 02:24:53,284   96  =>  80   		Training 486 pattern with 99.79% 	Forward time: 	 2.13 sec
2023-04-03 02:24:53,284 			Loss:    4.435e-03    			Backward time: 	 0.13 sec 
2023-04-03 02:24:53,285 ADAM: Layer 0 -> dw_min:1.0000e+00  dw_max:1.0000e+00 lr:1.0000e-06
2023-04-03 02:24:53,285 ADAM: Layer 1 -> dw_min:1.0000e+00  dw_max:1.0000e+00 lr:1.0000e-06
2023-04-03 02:24:53,285 ADAM: Layer 2 -> dw_min:1.0000e+00  dw_max:1.0000e+00 lr:1.0000e-06
2023-04-03 02:24:53,285 ADAM: Layer 3 -> dw_min:1.0000e+00  dw_max:1.0000e+00 lr:1.0000e-06
2023-04-03 02:24:53,356 			Learning rate: weights:   1.000e-06    
2023-04-03 02:24:53,357 			Last test performance: 99.33%
2023-04-03 02:24:53,357 ----------------
2023-04-03 02:24:55,528   96  =>  81   		Training 486 pattern with 99.58% 	Forward time: 	 2.04 sec
2023-04-03 02:24:55,528 			Loss:    6.241e-03    			Backward time: 	 0.13 sec 
2023-04-03 02:24:55,528 ADAM: Layer 0 -> dw_min:1.0000e+00  dw_max:1.0000e+00 lr:1.0000e-06
2023-04-03 02:24:55,528 ADAM: Layer 1 -> dw_min:1.0000e+00  dw_max:1.0000e+00 lr:1.0000e-06
2023-04-03 02:24:55,528 ADAM: Layer 2 -> dw_min:1.0000e+00  dw_max:1.0000e+00 lr:1.0000e-06
2023-04-03 02:24:55,528 ADAM: Layer 3 -> dw_min:1.0000e+00  dw_max:1.0000e+00 lr:1.0000e-06
2023-04-03 02:24:55,605 			Learning rate: weights:   1.000e-06    
2023-04-03 02:24:55,605 			Last test performance: 99.33%
2023-04-03 02:24:55,605 ----------------
2023-04-03 02:24:57,713   96  =>  82   		Training 486 pattern with 100.00% 	Forward time: 	 1.98 sec
2023-04-03 02:24:57,714 			Loss:    2.372e-03    			Backward time: 	 0.13 sec 
2023-04-03 02:24:57,714 ADAM: Layer 0 -> dw_min:1.0000e+00  dw_max:1.0000e+00 lr:1.0000e-06
2023-04-03 02:24:57,714 ADAM: Layer 1 -> dw_min:1.0000e+00  dw_max:1.0000e+00 lr:1.0000e-06
2023-04-03 02:24:57,714 ADAM: Layer 2 -> dw_min:1.0000e+00  dw_max:1.0000e+00 lr:1.0000e-06
2023-04-03 02:24:57,714 ADAM: Layer 3 -> dw_min:1.0000e+00  dw_max:1.0000e+00 lr:1.0000e-06
2023-04-03 02:24:57,909 			Learning rate: weights:   1.000e-06    
2023-04-03 02:24:57,909 			Last test performance: 99.33%
2023-04-03 02:24:57,909 ----------------
2023-04-03 02:25:00,071   96  =>  83   		Training 486 pattern with 99.79% 	Forward time: 	 2.02 sec
2023-04-03 02:25:00,071 			Loss:    2.000e-03    			Backward time: 	 0.13 sec 
2023-04-03 02:25:00,071 ADAM: Layer 0 -> dw_min:1.0000e+00  dw_max:1.0000e+00 lr:1.0000e-06
2023-04-03 02:25:00,072 ADAM: Layer 1 -> dw_min:1.0000e+00  dw_max:1.0000e+00 lr:1.0000e-06
2023-04-03 02:25:00,072 ADAM: Layer 2 -> dw_min:1.0000e+00  dw_max:1.0000e+00 lr:1.0000e-06
2023-04-03 02:25:00,072 ADAM: Layer 3 -> dw_min:1.0000e+00  dw_max:1.0000e+00 lr:1.0000e-06
2023-04-03 02:25:00,153 			Learning rate: weights:   1.000e-06    
2023-04-03 02:25:00,153 			Last test performance: 99.33%
2023-04-03 02:25:00,153 ----------------
2023-04-03 02:25:02,273   96  =>  84   		Training 486 pattern with 100.00% 	Forward time: 	 1.99 sec
2023-04-03 02:25:02,273 			Loss:    2.949e-04    			Backward time: 	 0.13 sec 
2023-04-03 02:25:02,273 ADAM: Layer 0 -> dw_min:1.0000e+00  dw_max:1.0000e+00 lr:1.0000e-06
2023-04-03 02:25:02,273 ADAM: Layer 1 -> dw_min:1.0000e+00  dw_max:1.0000e+00 lr:1.0000e-06
2023-04-03 02:25:02,274 ADAM: Layer 2 -> dw_min:1.0000e+00  dw_max:1.0000e+00 lr:1.0000e-06
2023-04-03 02:25:02,274 ADAM: Layer 3 -> dw_min:1.0000e+00  dw_max:1.0000e+00 lr:1.0000e-06
2023-04-03 02:25:02,338 			Learning rate: weights:   1.000e-06    
2023-04-03 02:25:02,338 			Last test performance: 99.33%
2023-04-03 02:25:02,339 ----------------
2023-04-03 02:25:04,411   96  =>  85   		Training 486 pattern with 100.00% 	Forward time: 	 1.94 sec
2023-04-03 02:25:04,411 			Loss:    2.666e-04    			Backward time: 	 0.13 sec 
2023-04-03 02:25:04,411 ADAM: Layer 0 -> dw_min:1.0000e+00  dw_max:1.0000e+00 lr:1.0000e-06
2023-04-03 02:25:04,412 ADAM: Layer 1 -> dw_min:1.0000e+00  dw_max:1.0000e+00 lr:1.0000e-06
2023-04-03 02:25:04,412 ADAM: Layer 2 -> dw_min:1.0000e+00  dw_max:1.0000e+00 lr:1.0000e-06
2023-04-03 02:25:04,412 ADAM: Layer 3 -> dw_min:1.0000e+00  dw_max:1.0000e+00 lr:1.0000e-06
2023-04-03 02:25:04,457 			Learning rate: weights:   1.000e-06    
2023-04-03 02:25:04,457 			Last test performance: 99.33%
2023-04-03 02:25:04,457 ----------------
2023-04-03 02:25:06,594   96  =>  86   		Training 486 pattern with 99.38% 	Forward time: 	 2.00 sec
2023-04-03 02:25:06,594 			Loss:    1.371e-02    			Backward time: 	 0.13 sec 
2023-04-03 02:25:06,594 ADAM: Layer 0 -> dw_min:1.0000e+00  dw_max:1.0000e+00 lr:1.0000e-06
2023-04-03 02:25:06,594 ADAM: Layer 1 -> dw_min:1.0000e+00  dw_max:1.0000e+00 lr:1.0000e-06
2023-04-03 02:25:06,595 ADAM: Layer 2 -> dw_min:1.0000e+00  dw_max:1.0000e+00 lr:1.0000e-06
2023-04-03 02:25:06,595 ADAM: Layer 3 -> dw_min:1.0000e+00  dw_max:1.0000e+00 lr:1.0000e-06
2023-04-03 02:25:06,675 			Learning rate: weights:   1.000e-06    
2023-04-03 02:25:06,675 			Last test performance: 99.33%
2023-04-03 02:25:06,675 ----------------
2023-04-03 02:25:08,794   96  =>  87   		Training 486 pattern with 100.00% 	Forward time: 	 1.98 sec
2023-04-03 02:25:08,794 			Loss:    7.586e-04    			Backward time: 	 0.13 sec 
2023-04-03 02:25:08,794 ADAM: Layer 0 -> dw_min:1.0000e+00  dw_max:1.0000e+00 lr:1.0000e-06
2023-04-03 02:25:08,794 ADAM: Layer 1 -> dw_min:1.0000e+00  dw_max:1.0000e+00 lr:1.0000e-06
2023-04-03 02:25:08,795 ADAM: Layer 2 -> dw_min:1.0000e+00  dw_max:1.0000e+00 lr:1.0000e-06
2023-04-03 02:25:08,795 ADAM: Layer 3 -> dw_min:1.0000e+00  dw_max:1.0000e+00 lr:1.0000e-06
2023-04-03 02:25:08,860 			Learning rate: weights:   1.000e-06    
2023-04-03 02:25:08,860 			Last test performance: 99.33%
2023-04-03 02:25:08,860 ----------------
2023-04-03 02:25:10,968   96  =>  88   		Training 486 pattern with 99.58% 	Forward time: 	 1.98 sec
2023-04-03 02:25:10,968 			Loss:    6.698e-03    			Backward time: 	 0.13 sec 
2023-04-03 02:25:10,969 ADAM: Layer 0 -> dw_min:1.0000e+00  dw_max:1.0000e+00 lr:1.0000e-06
2023-04-03 02:25:10,969 ADAM: Layer 1 -> dw_min:1.0000e+00  dw_max:1.0000e+00 lr:1.0000e-06
2023-04-03 02:25:10,969 ADAM: Layer 2 -> dw_min:1.0000e+00  dw_max:1.0000e+00 lr:1.0000e-06
2023-04-03 02:25:10,969 ADAM: Layer 3 -> dw_min:1.0000e+00  dw_max:1.0000e+00 lr:1.0000e-06
2023-04-03 02:25:11,074 			Learning rate: weights:   1.000e-06    
2023-04-03 02:25:11,074 			Last test performance: 99.33%
2023-04-03 02:25:11,074 ----------------
2023-04-03 02:25:13,247   96  =>  89   		Training 486 pattern with 100.00% 	Forward time: 	 2.04 sec
2023-04-03 02:25:13,247 			Loss:    1.261e-03    			Backward time: 	 0.13 sec 
2023-04-03 02:25:13,248 ADAM: Layer 0 -> dw_min:1.0000e+00  dw_max:1.0000e+00 lr:1.0000e-06
2023-04-03 02:25:13,248 ADAM: Layer 1 -> dw_min:1.0000e+00  dw_max:1.0000e+00 lr:1.0000e-06
2023-04-03 02:25:13,248 ADAM: Layer 2 -> dw_min:1.0000e+00  dw_max:1.0000e+00 lr:1.0000e-06
2023-04-03 02:25:13,248 ADAM: Layer 3 -> dw_min:1.0000e+00  dw_max:1.0000e+00 lr:1.0000e-06
2023-04-03 02:25:13,417 			Learning rate: weights:   1.000e-06    
2023-04-03 02:25:13,417 			Last test performance: 99.33%
2023-04-03 02:25:13,417 ----------------
2023-04-03 02:25:15,575   96  =>  90   		Training 486 pattern with 100.00% 	Forward time: 	 2.02 sec
2023-04-03 02:25:15,575 			Loss:    1.607e-03    			Backward time: 	 0.13 sec 
2023-04-03 02:25:15,575 ADAM: Layer 0 -> dw_min:1.0000e+00  dw_max:1.0000e+00 lr:1.0000e-06
2023-04-03 02:25:15,575 ADAM: Layer 1 -> dw_min:1.0000e+00  dw_max:1.0000e+00 lr:1.0000e-06
2023-04-03 02:25:15,576 ADAM: Layer 2 -> dw_min:1.0000e+00  dw_max:1.0000e+00 lr:1.0000e-06
2023-04-03 02:25:15,576 ADAM: Layer 3 -> dw_min:1.0000e+00  dw_max:1.0000e+00 lr:1.0000e-06
2023-04-03 02:25:15,625 			Learning rate: weights:   1.000e-06    
2023-04-03 02:25:15,625 			Last test performance: 99.33%
2023-04-03 02:25:15,625 ----------------
2023-04-03 02:25:17,819   96  =>  91   		Training 486 pattern with 99.79% 	Forward time: 	 2.06 sec
2023-04-03 02:25:17,819 			Loss:    3.608e-03    			Backward time: 	 0.13 sec 
2023-04-03 02:25:17,819 ADAM: Layer 0 -> dw_min:1.0000e+00  dw_max:1.0000e+00 lr:1.0000e-06
2023-04-03 02:25:17,819 ADAM: Layer 1 -> dw_min:1.0000e+00  dw_max:1.0000e+00 lr:1.0000e-06
2023-04-03 02:25:17,819 ADAM: Layer 2 -> dw_min:1.0000e+00  dw_max:1.0000e+00 lr:1.0000e-06
2023-04-03 02:25:17,819 ADAM: Layer 3 -> dw_min:1.0000e+00  dw_max:1.0000e+00 lr:1.0000e-06
2023-04-03 02:25:18,009 			Learning rate: weights:   1.000e-06    
2023-04-03 02:25:18,009 			Last test performance: 99.33%
2023-04-03 02:25:18,009 ----------------
2023-04-03 02:25:20,210   96  =>  92   		Training 486 pattern with 100.00% 	Forward time: 	 2.07 sec
2023-04-03 02:25:20,210 			Loss:    1.886e-03    			Backward time: 	 0.13 sec 
2023-04-03 02:25:20,210 ADAM: Layer 0 -> dw_min:1.0000e+00  dw_max:1.0000e+00 lr:1.0000e-06
2023-04-03 02:25:20,210 ADAM: Layer 1 -> dw_min:1.0000e+00  dw_max:1.0000e+00 lr:1.0000e-06
2023-04-03 02:25:20,210 ADAM: Layer 2 -> dw_min:1.0000e+00  dw_max:1.0000e+00 lr:1.0000e-06
2023-04-03 02:25:20,210 ADAM: Layer 3 -> dw_min:1.0000e+00  dw_max:1.0000e+00 lr:1.0000e-06
2023-04-03 02:25:20,250 			Learning rate: weights:   1.000e-06    
2023-04-03 02:25:20,250 			Last test performance: 99.33%
2023-04-03 02:25:20,250 ----------------
2023-04-03 02:25:22,358   96  =>  93   		Training 486 pattern with 100.00% 	Forward time: 	 1.98 sec
2023-04-03 02:25:22,358 			Loss:    1.366e-03    			Backward time: 	 0.13 sec 
2023-04-03 02:25:22,359 ADAM: Layer 0 -> dw_min:1.0000e+00  dw_max:1.0000e+00 lr:1.0000e-06
2023-04-03 02:25:22,359 ADAM: Layer 1 -> dw_min:1.0000e+00  dw_max:1.0000e+00 lr:1.0000e-06
2023-04-03 02:25:22,359 ADAM: Layer 2 -> dw_min:1.0000e+00  dw_max:1.0000e+00 lr:1.0000e-06
2023-04-03 02:25:22,359 ADAM: Layer 3 -> dw_min:1.0000e+00  dw_max:1.0000e+00 lr:1.0000e-06
2023-04-03 02:25:22,455 			Learning rate: weights:   1.000e-06    
2023-04-03 02:25:22,456 			Last test performance: 99.33%
2023-04-03 02:25:22,456 ----------------
2023-04-03 02:25:24,520   96  =>  94   		Training 486 pattern with 99.79% 	Forward time: 	 1.93 sec
2023-04-03 02:25:24,520 			Loss:    4.111e-03    			Backward time: 	 0.13 sec 
2023-04-03 02:25:24,520 ADAM: Layer 0 -> dw_min:1.0000e+00  dw_max:1.0000e+00 lr:1.0000e-06
2023-04-03 02:25:24,520 ADAM: Layer 1 -> dw_min:1.0000e+00  dw_max:1.0000e+00 lr:1.0000e-06
2023-04-03 02:25:24,520 ADAM: Layer 2 -> dw_min:1.0000e+00  dw_max:1.0000e+00 lr:1.0000e-06
2023-04-03 02:25:24,520 ADAM: Layer 3 -> dw_min:1.0000e+00  dw_max:1.0000e+00 lr:1.0000e-06
2023-04-03 02:25:24,598 			Learning rate: weights:   1.000e-06    
2023-04-03 02:25:24,598 			Last test performance: 99.33%
2023-04-03 02:25:24,598 ----------------
2023-04-03 02:25:26,769   96  =>  95   		Training 486 pattern with 100.00% 	Forward time: 	 2.04 sec
2023-04-03 02:25:26,769 			Loss:    4.474e-04    			Backward time: 	 0.13 sec 
2023-04-03 02:25:26,770 ADAM: Layer 0 -> dw_min:1.0000e+00  dw_max:1.0000e+00 lr:1.0000e-06
2023-04-03 02:25:26,770 ADAM: Layer 1 -> dw_min:1.0000e+00  dw_max:1.0000e+00 lr:1.0000e-06
2023-04-03 02:25:26,771 ADAM: Layer 2 -> dw_min:1.0000e+00  dw_max:1.0000e+00 lr:1.0000e-06
2023-04-03 02:25:26,771 ADAM: Layer 3 -> dw_min:1.0000e+00  dw_max:1.0000e+00 lr:1.0000e-06
2023-04-03 02:25:26,916 			Learning rate: weights:   1.000e-06    
2023-04-03 02:25:26,916 			Last test performance: 99.33%
2023-04-03 02:25:26,916 ----------------
2023-04-03 02:25:29,099   96  =>  96   		Training 486 pattern with 99.58% 	Forward time: 	 2.04 sec
2023-04-03 02:25:29,099 			Loss:    1.328e-02    			Backward time: 	 0.13 sec 
2023-04-03 02:25:29,100 ADAM: Layer 0 -> dw_min:1.0000e+00  dw_max:1.0000e+00 lr:1.0000e-06
2023-04-03 02:25:29,100 ADAM: Layer 1 -> dw_min:1.0000e+00  dw_max:1.0000e+00 lr:1.0000e-06
2023-04-03 02:25:29,101 ADAM: Layer 2 -> dw_min:1.0000e+00  dw_max:1.0000e+00 lr:1.0000e-06
2023-04-03 02:25:29,101 ADAM: Layer 3 -> dw_min:1.0000e+00  dw_max:1.0000e+00 lr:1.0000e-06
2023-04-03 02:25:29,130 			Learning rate: weights:   1.000e-06    
2023-04-03 02:25:29,130 			Last test performance: 99.33%
2023-04-03 02:25:29,130 ----------------
2023-04-03 02:25:31,230   96  =>  97   		Training 486 pattern with 100.00% 	Forward time: 	 1.97 sec
2023-04-03 02:25:31,230 			Loss:    2.742e-03    			Backward time: 	 0.13 sec 
2023-04-03 02:25:31,230 ADAM: Layer 0 -> dw_min:1.0000e+00  dw_max:1.0000e+00 lr:1.0000e-06
2023-04-03 02:25:31,230 ADAM: Layer 1 -> dw_min:1.0000e+00  dw_max:1.0000e+00 lr:1.0000e-06
2023-04-03 02:25:31,230 ADAM: Layer 2 -> dw_min:1.0000e+00  dw_max:1.0000e+00 lr:1.0000e-06
2023-04-03 02:25:31,231 ADAM: Layer 3 -> dw_min:1.0000e+00  dw_max:1.0000e+00 lr:1.0000e-06
2023-04-03 02:25:31,251 			Learning rate: weights:   1.000e-06    
2023-04-03 02:25:31,251 			Last test performance: 99.33%
2023-04-03 02:25:31,251 ----------------
2023-04-03 02:25:33,358   96  =>  98   		Training 486 pattern with 100.00% 	Forward time: 	 1.98 sec
2023-04-03 02:25:33,358 			Loss:    2.837e-03    			Backward time: 	 0.13 sec 
2023-04-03 02:25:33,358 ADAM: Layer 0 -> dw_min:1.0000e+00  dw_max:1.0000e+00 lr:1.0000e-06
2023-04-03 02:25:33,358 ADAM: Layer 1 -> dw_min:1.0000e+00  dw_max:1.0000e+00 lr:1.0000e-06
2023-04-03 02:25:33,358 ADAM: Layer 2 -> dw_min:1.0000e+00  dw_max:1.0000e+00 lr:1.0000e-06
2023-04-03 02:25:33,358 ADAM: Layer 3 -> dw_min:1.0000e+00  dw_max:1.0000e+00 lr:1.0000e-06
2023-04-03 02:25:33,489 			Learning rate: weights:   1.000e-06    
2023-04-03 02:25:33,489 			Last test performance: 99.33%
2023-04-03 02:25:33,489 ----------------
2023-04-03 02:25:35,613   96  =>  99   		Training 486 pattern with 99.58% 	Forward time: 	 1.99 sec
2023-04-03 02:25:35,613 			Loss:    5.650e-03    			Backward time: 	 0.13 sec 
2023-04-03 02:25:35,613 ADAM: Layer 0 -> dw_min:1.0000e+00  dw_max:1.0000e+00 lr:1.0000e-06
2023-04-03 02:25:35,613 ADAM: Layer 1 -> dw_min:1.0000e+00  dw_max:1.0000e+00 lr:1.0000e-06
2023-04-03 02:25:35,613 ADAM: Layer 2 -> dw_min:1.0000e+00  dw_max:1.0000e+00 lr:1.0000e-06
2023-04-03 02:25:35,613 ADAM: Layer 3 -> dw_min:1.0000e+00  dw_max:1.0000e+00 lr:1.0000e-06
2023-04-03 02:25:35,694 			Learning rate: weights:   1.000e-06    
2023-04-03 02:25:35,694 			Last test performance: 99.33%
2023-04-03 02:25:35,694 ----------------
2023-04-03 02:25:37,806   96  => 100   		Training 486 pattern with 99.79% 	Forward time: 	 1.98 sec
2023-04-03 02:25:37,806 			Loss:    4.253e-03    			Backward time: 	 0.13 sec 
2023-04-03 02:25:37,807 ADAM: Layer 0 -> dw_min:1.0000e+00  dw_max:1.0000e+00 lr:1.0000e-06
2023-04-03 02:25:37,807 ADAM: Layer 1 -> dw_min:1.0000e+00  dw_max:1.0000e+00 lr:1.0000e-06
2023-04-03 02:25:37,807 ADAM: Layer 2 -> dw_min:1.0000e+00  dw_max:1.0000e+00 lr:1.0000e-06
2023-04-03 02:25:37,807 ADAM: Layer 3 -> dw_min:1.0000e+00  dw_max:1.0000e+00 lr:1.0000e-06
2023-04-03 02:25:37,834 			Learning rate: weights:   1.000e-06    
2023-04-03 02:25:37,834 			Last test performance: 99.33%
2023-04-03 02:25:37,834 ----------------
2023-04-03 02:25:40,023   96  => 101   		Training 486 pattern with 100.00% 	Forward time: 	 2.05 sec
2023-04-03 02:25:40,023 			Loss:    5.392e-04    			Backward time: 	 0.13 sec 
2023-04-03 02:25:40,023 ADAM: Layer 0 -> dw_min:1.0000e+00  dw_max:1.0000e+00 lr:1.0000e-06
2023-04-03 02:25:40,024 ADAM: Layer 1 -> dw_min:1.0000e+00  dw_max:1.0000e+00 lr:1.0000e-06
2023-04-03 02:25:40,024 ADAM: Layer 2 -> dw_min:1.0000e+00  dw_max:1.0000e+00 lr:1.0000e-06
2023-04-03 02:25:40,024 ADAM: Layer 3 -> dw_min:1.0000e+00  dw_max:1.0000e+00 lr:1.0000e-06
2023-04-03 02:25:40,126 			Learning rate: weights:   1.000e-06    
2023-04-03 02:25:40,126 			Last test performance: 99.33%
2023-04-03 02:25:40,126 ----------------
2023-04-03 02:25:42,271   96  => 102   		Training 486 pattern with 99.79% 	Forward time: 	 2.01 sec
2023-04-03 02:25:42,271 			Loss:    5.851e-03    			Backward time: 	 0.13 sec 
2023-04-03 02:25:42,271 ADAM: Layer 0 -> dw_min:1.0000e+00  dw_max:1.0000e+00 lr:1.0000e-06
2023-04-03 02:25:42,272 ADAM: Layer 1 -> dw_min:1.0000e+00  dw_max:1.0000e+00 lr:1.0000e-06
2023-04-03 02:25:42,272 ADAM: Layer 2 -> dw_min:1.0000e+00  dw_max:1.0000e+00 lr:1.0000e-06
2023-04-03 02:25:42,272 ADAM: Layer 3 -> dw_min:1.0000e+00  dw_max:1.0000e+00 lr:1.0000e-06
2023-04-03 02:25:42,297 			Learning rate: weights:   1.000e-06    
2023-04-03 02:25:42,298 			Last test performance: 99.33%
2023-04-03 02:25:42,298 ----------------
2023-04-03 02:25:44,525   96  => 103   		Training 486 pattern with 99.79% 	Forward time: 	 2.09 sec
2023-04-03 02:25:44,525 			Loss:    3.761e-03    			Backward time: 	 0.13 sec 
2023-04-03 02:25:44,525 ADAM: Layer 0 -> dw_min:1.0000e+00  dw_max:1.0000e+00 lr:1.0000e-06
2023-04-03 02:25:44,525 ADAM: Layer 1 -> dw_min:1.0000e+00  dw_max:1.0000e+00 lr:1.0000e-06
2023-04-03 02:25:44,525 ADAM: Layer 2 -> dw_min:1.0000e+00  dw_max:1.0000e+00 lr:1.0000e-06
2023-04-03 02:25:44,526 ADAM: Layer 3 -> dw_min:1.0000e+00  dw_max:1.0000e+00 lr:1.0000e-06
2023-04-03 02:25:44,608 			Learning rate: weights:   1.000e-06    
2023-04-03 02:25:44,608 			Last test performance: 99.33%
2023-04-03 02:25:44,608 ----------------
2023-04-03 02:25:46,813   96  => 104   		Training 486 pattern with 99.79% 	Forward time: 	 2.07 sec
2023-04-03 02:25:46,813 			Loss:    1.343e-02    			Backward time: 	 0.13 sec 
2023-04-03 02:25:46,813 ADAM: Layer 0 -> dw_min:1.0000e+00  dw_max:1.0000e+00 lr:1.0000e-06
2023-04-03 02:25:46,813 ADAM: Layer 1 -> dw_min:1.0000e+00  dw_max:1.0000e+00 lr:1.0000e-06
2023-04-03 02:25:46,813 ADAM: Layer 2 -> dw_min:1.0000e+00  dw_max:1.0000e+00 lr:1.0000e-06
2023-04-03 02:25:46,813 ADAM: Layer 3 -> dw_min:1.0000e+00  dw_max:1.0000e+00 lr:1.0000e-06
2023-04-03 02:25:46,920 			Learning rate: weights:   1.000e-06    
2023-04-03 02:25:46,920 			Last test performance: 99.33%
2023-04-03 02:25:46,920 ----------------
2023-04-03 02:25:49,023   96  => 105   		Training 486 pattern with 99.38% 	Forward time: 	 1.97 sec
2023-04-03 02:25:49,023 			Loss:    1.975e-02    			Backward time: 	 0.13 sec 
2023-04-03 02:25:49,023 ADAM: Layer 0 -> dw_min:1.0000e+00  dw_max:1.0000e+00 lr:1.0000e-06
2023-04-03 02:25:49,023 ADAM: Layer 1 -> dw_min:1.0000e+00  dw_max:1.0000e+00 lr:1.0000e-06
2023-04-03 02:25:49,023 ADAM: Layer 2 -> dw_min:1.0000e+00  dw_max:1.0000e+00 lr:1.0000e-06
2023-04-03 02:25:49,023 ADAM: Layer 3 -> dw_min:1.0000e+00  dw_max:1.0000e+00 lr:1.0000e-06
2023-04-03 02:25:49,135 			Learning rate: weights:   1.000e-06    
2023-04-03 02:25:49,135 			Last test performance: 99.33%
2023-04-03 02:25:49,135 ----------------
2023-04-03 02:25:51,411   96  => 106   		Training 486 pattern with 100.00% 	Forward time: 	 2.14 sec
2023-04-03 02:25:51,411 			Loss:    3.563e-04    			Backward time: 	 0.13 sec 
2023-04-03 02:25:51,412 ADAM: Layer 0 -> dw_min:1.0000e+00  dw_max:1.0000e+00 lr:1.0000e-06
2023-04-03 02:25:51,412 ADAM: Layer 1 -> dw_min:1.0000e+00  dw_max:1.0000e+00 lr:1.0000e-06
2023-04-03 02:25:51,413 ADAM: Layer 2 -> dw_min:1.0000e+00  dw_max:1.0000e+00 lr:1.0000e-06
2023-04-03 02:25:51,413 ADAM: Layer 3 -> dw_min:1.0000e+00  dw_max:1.0000e+00 lr:1.0000e-06
2023-04-03 02:25:51,457 			Learning rate: weights:   1.000e-06    
2023-04-03 02:25:51,457 			Last test performance: 99.33%
2023-04-03 02:25:51,457 ----------------
2023-04-03 02:25:53,635   96  => 107   		Training 486 pattern with 100.00% 	Forward time: 	 2.04 sec
2023-04-03 02:25:53,635 			Loss:    6.019e-04    			Backward time: 	 0.13 sec 
2023-04-03 02:25:53,635 ADAM: Layer 0 -> dw_min:1.0000e+00  dw_max:1.0000e+00 lr:1.0000e-06
2023-04-03 02:25:53,635 ADAM: Layer 1 -> dw_min:1.0000e+00  dw_max:1.0000e+00 lr:1.0000e-06
2023-04-03 02:25:53,635 ADAM: Layer 2 -> dw_min:1.0000e+00  dw_max:1.0000e+00 lr:1.0000e-06
2023-04-03 02:25:53,635 ADAM: Layer 3 -> dw_min:1.0000e+00  dw_max:1.0000e+00 lr:1.0000e-06
2023-04-03 02:25:53,766 			Learning rate: weights:   1.000e-06    
2023-04-03 02:25:53,766 			Last test performance: 99.33%
2023-04-03 02:25:53,766 ----------------
2023-04-03 02:25:55,915   96  => 108   		Training 486 pattern with 99.79% 	Forward time: 	 2.01 sec
2023-04-03 02:25:55,915 			Loss:    3.916e-03    			Backward time: 	 0.13 sec 
2023-04-03 02:25:55,915 ADAM: Layer 0 -> dw_min:1.0000e+00  dw_max:1.0000e+00 lr:1.0000e-06
2023-04-03 02:25:55,915 ADAM: Layer 1 -> dw_min:1.0000e+00  dw_max:1.0000e+00 lr:1.0000e-06
2023-04-03 02:25:55,915 ADAM: Layer 2 -> dw_min:1.0000e+00  dw_max:1.0000e+00 lr:1.0000e-06
2023-04-03 02:25:55,916 ADAM: Layer 3 -> dw_min:1.0000e+00  dw_max:1.0000e+00 lr:1.0000e-06
2023-04-03 02:25:55,962 			Learning rate: weights:   1.000e-06    
2023-04-03 02:25:55,962 			Last test performance: 99.33%
2023-04-03 02:25:55,962 ----------------
2023-04-03 02:25:58,076   96  => 109   		Training 486 pattern with 100.00% 	Forward time: 	 1.98 sec
2023-04-03 02:25:58,076 			Loss:    1.667e-03    			Backward time: 	 0.13 sec 
2023-04-03 02:25:58,076 ADAM: Layer 0 -> dw_min:1.0000e+00  dw_max:1.0000e+00 lr:1.0000e-06
2023-04-03 02:25:58,076 ADAM: Layer 1 -> dw_min:1.0000e+00  dw_max:1.0000e+00 lr:1.0000e-06
2023-04-03 02:25:58,077 ADAM: Layer 2 -> dw_min:1.0000e+00  dw_max:1.0000e+00 lr:1.0000e-06
2023-04-03 02:25:58,077 ADAM: Layer 3 -> dw_min:1.0000e+00  dw_max:1.0000e+00 lr:1.0000e-06
2023-04-03 02:25:58,174 			Learning rate: weights:   1.000e-06    
2023-04-03 02:25:58,174 			Last test performance: 99.33%
2023-04-03 02:25:58,174 ----------------
2023-04-03 02:26:00,292   96  => 110   		Training 486 pattern with 99.58% 	Forward time: 	 1.98 sec
2023-04-03 02:26:00,292 			Loss:    7.955e-03    			Backward time: 	 0.13 sec 
2023-04-03 02:26:00,293 ADAM: Layer 0 -> dw_min:1.0000e+00  dw_max:1.0000e+00 lr:1.0000e-06
2023-04-03 02:26:00,293 ADAM: Layer 1 -> dw_min:1.0000e+00  dw_max:1.0000e+00 lr:1.0000e-06
2023-04-03 02:26:00,293 ADAM: Layer 2 -> dw_min:1.0000e+00  dw_max:1.0000e+00 lr:1.0000e-06
2023-04-03 02:26:00,293 ADAM: Layer 3 -> dw_min:1.0000e+00  dw_max:1.0000e+00 lr:1.0000e-06
2023-04-03 02:26:00,388 			Learning rate: weights:   1.000e-06    
2023-04-03 02:26:00,388 			Last test performance: 99.33%
2023-04-03 02:26:00,388 ----------------
2023-04-03 02:26:02,532   96  => 111   		Training 486 pattern with 99.79% 	Forward time: 	 2.01 sec
2023-04-03 02:26:02,532 			Loss:    2.400e-03    			Backward time: 	 0.13 sec 
2023-04-03 02:26:02,532 ADAM: Layer 0 -> dw_min:1.0000e+00  dw_max:1.0000e+00 lr:1.0000e-06
2023-04-03 02:26:02,532 ADAM: Layer 1 -> dw_min:1.0000e+00  dw_max:1.0000e+00 lr:1.0000e-06
2023-04-03 02:26:02,532 ADAM: Layer 2 -> dw_min:1.0000e+00  dw_max:1.0000e+00 lr:1.0000e-06
2023-04-03 02:26:02,532 ADAM: Layer 3 -> dw_min:1.0000e+00  dw_max:1.0000e+00 lr:1.0000e-06
2023-04-03 02:26:02,609 			Learning rate: weights:   1.000e-06    
2023-04-03 02:26:02,609 			Last test performance: 99.33%
2023-04-03 02:26:02,610 ----------------
2023-04-03 02:26:04,812   96  => 112   		Training 486 pattern with 99.79% 	Forward time: 	 2.07 sec
2023-04-03 02:26:04,812 			Loss:    1.436e-02    			Backward time: 	 0.13 sec 
2023-04-03 02:26:04,812 ADAM: Layer 0 -> dw_min:1.0000e+00  dw_max:1.0000e+00 lr:1.0000e-06
2023-04-03 02:26:04,812 ADAM: Layer 1 -> dw_min:1.0000e+00  dw_max:1.0000e+00 lr:1.0000e-06
2023-04-03 02:26:04,812 ADAM: Layer 2 -> dw_min:1.0000e+00  dw_max:1.0000e+00 lr:1.0000e-06
2023-04-03 02:26:04,812 ADAM: Layer 3 -> dw_min:1.0000e+00  dw_max:1.0000e+00 lr:1.0000e-06
2023-04-03 02:26:04,835 			Learning rate: weights:   1.000e-06    
2023-04-03 02:26:04,836 			Last test performance: 99.33%
2023-04-03 02:26:04,836 ----------------
2023-04-03 02:26:07,045   96  => 113   		Training 486 pattern with 99.58% 	Forward time: 	 2.07 sec
2023-04-03 02:26:07,045 			Loss:    7.238e-03    			Backward time: 	 0.13 sec 
2023-04-03 02:26:07,045 ADAM: Layer 0 -> dw_min:1.0000e+00  dw_max:1.0000e+00 lr:1.0000e-06
2023-04-03 02:26:07,045 ADAM: Layer 1 -> dw_min:1.0000e+00  dw_max:1.0000e+00 lr:1.0000e-06
2023-04-03 02:26:07,045 ADAM: Layer 2 -> dw_min:1.0000e+00  dw_max:1.0000e+00 lr:1.0000e-06
2023-04-03 02:26:07,046 ADAM: Layer 3 -> dw_min:1.0000e+00  dw_max:1.0000e+00 lr:1.0000e-06
2023-04-03 02:26:07,121 			Learning rate: weights:   1.000e-06    
2023-04-03 02:26:07,121 			Last test performance: 99.33%
2023-04-03 02:26:07,121 ----------------
2023-04-03 02:26:09,154   96  => 114   		Training 486 pattern with 100.00% 	Forward time: 	 1.90 sec
2023-04-03 02:26:09,154 			Loss:    7.409e-04    			Backward time: 	 0.13 sec 
2023-04-03 02:26:09,154 ADAM: Layer 0 -> dw_min:1.0000e+00  dw_max:1.0000e+00 lr:1.0000e-06
2023-04-03 02:26:09,155 ADAM: Layer 1 -> dw_min:1.0000e+00  dw_max:1.0000e+00 lr:1.0000e-06
2023-04-03 02:26:09,155 ADAM: Layer 2 -> dw_min:1.0000e+00  dw_max:1.0000e+00 lr:1.0000e-06
2023-04-03 02:26:09,155 ADAM: Layer 3 -> dw_min:1.0000e+00  dw_max:1.0000e+00 lr:1.0000e-06
2023-04-03 02:26:09,255 			Learning rate: weights:   1.000e-06    
2023-04-03 02:26:09,255 			Last test performance: 99.33%
2023-04-03 02:26:09,255 ----------------
2023-04-03 02:26:11,275   96  => 115   		Training 486 pattern with 100.00% 	Forward time: 	 1.89 sec
2023-04-03 02:26:11,275 			Loss:    1.148e-03    			Backward time: 	 0.13 sec 
2023-04-03 02:26:11,275 ADAM: Layer 0 -> dw_min:1.0000e+00  dw_max:1.0000e+00 lr:1.0000e-06
2023-04-03 02:26:11,275 ADAM: Layer 1 -> dw_min:1.0000e+00  dw_max:1.0000e+00 lr:1.0000e-06
2023-04-03 02:26:11,276 ADAM: Layer 2 -> dw_min:1.0000e+00  dw_max:1.0000e+00 lr:1.0000e-06
2023-04-03 02:26:11,276 ADAM: Layer 3 -> dw_min:1.0000e+00  dw_max:1.0000e+00 lr:1.0000e-06
2023-04-03 02:26:11,440 			Learning rate: weights:   1.000e-06    
2023-04-03 02:26:11,440 			Last test performance: 99.33%
2023-04-03 02:26:11,440 ----------------
2023-04-03 02:26:13,540   96  => 116   		Training 486 pattern with 99.58% 	Forward time: 	 1.97 sec
2023-04-03 02:26:13,541 			Loss:    7.646e-03    			Backward time: 	 0.13 sec 
2023-04-03 02:26:13,541 ADAM: Layer 0 -> dw_min:1.0000e+00  dw_max:1.0000e+00 lr:1.0000e-06
2023-04-03 02:26:13,541 ADAM: Layer 1 -> dw_min:1.0000e+00  dw_max:1.0000e+00 lr:1.0000e-06
2023-04-03 02:26:13,541 ADAM: Layer 2 -> dw_min:1.0000e+00  dw_max:1.0000e+00 lr:1.0000e-06
2023-04-03 02:26:13,541 ADAM: Layer 3 -> dw_min:1.0000e+00  dw_max:1.0000e+00 lr:1.0000e-06
2023-04-03 02:26:13,563 			Learning rate: weights:   1.000e-06    
2023-04-03 02:26:13,563 			Last test performance: 99.33%
2023-04-03 02:26:13,563 ----------------
2023-04-03 02:26:15,766   96  => 117   		Training 486 pattern with 100.00% 	Forward time: 	 2.07 sec
2023-04-03 02:26:15,766 			Loss:    1.906e-03    			Backward time: 	 0.13 sec 
2023-04-03 02:26:15,766 ADAM: Layer 0 -> dw_min:1.0000e+00  dw_max:1.0000e+00 lr:1.0000e-06
2023-04-03 02:26:15,767 ADAM: Layer 1 -> dw_min:1.0000e+00  dw_max:1.0000e+00 lr:1.0000e-06
2023-04-03 02:26:15,767 ADAM: Layer 2 -> dw_min:1.0000e+00  dw_max:1.0000e+00 lr:1.0000e-06
2023-04-03 02:26:15,767 ADAM: Layer 3 -> dw_min:1.0000e+00  dw_max:1.0000e+00 lr:1.0000e-06
2023-04-03 02:26:15,866 			Learning rate: weights:   1.000e-06    
2023-04-03 02:26:15,866 			Last test performance: 99.33%
2023-04-03 02:26:15,866 ----------------
2023-04-03 02:26:18,019   96  => 118   		Training 486 pattern with 100.00% 	Forward time: 	 2.02 sec
2023-04-03 02:26:18,019 			Loss:    3.827e-04    			Backward time: 	 0.13 sec 
2023-04-03 02:26:18,019 ADAM: Layer 0 -> dw_min:1.0000e+00  dw_max:1.0000e+00 lr:1.0000e-06
2023-04-03 02:26:18,019 ADAM: Layer 1 -> dw_min:1.0000e+00  dw_max:1.0000e+00 lr:1.0000e-06
2023-04-03 02:26:18,019 ADAM: Layer 2 -> dw_min:1.0000e+00  dw_max:1.0000e+00 lr:1.0000e-06
2023-04-03 02:26:18,019 ADAM: Layer 3 -> dw_min:1.0000e+00  dw_max:1.0000e+00 lr:1.0000e-06
2023-04-03 02:26:18,127 			Learning rate: weights:   1.000e-06    
2023-04-03 02:26:18,127 			Last test performance: 99.33%
2023-04-03 02:26:18,127 ----------------
2023-04-03 02:26:20,388   96  => 119   		Training 486 pattern with 99.58% 	Forward time: 	 2.13 sec
2023-04-03 02:26:20,389 			Loss:    8.572e-03    			Backward time: 	 0.13 sec 
2023-04-03 02:26:20,389 ADAM: Layer 0 -> dw_min:1.0000e+00  dw_max:1.0000e+00 lr:1.0000e-06
2023-04-03 02:26:20,389 ADAM: Layer 1 -> dw_min:1.0000e+00  dw_max:1.0000e+00 lr:1.0000e-06
2023-04-03 02:26:20,389 ADAM: Layer 2 -> dw_min:1.0000e+00  dw_max:1.0000e+00 lr:1.0000e-06
2023-04-03 02:26:20,389 ADAM: Layer 3 -> dw_min:1.0000e+00  dw_max:1.0000e+00 lr:1.0000e-06
2023-04-03 02:26:20,409 			Learning rate: weights:   1.000e-06    
2023-04-03 02:26:20,409 			Last test performance: 99.33%
2023-04-03 02:26:20,409 ----------------
2023-04-03 02:26:22,592   96  => 120   		Training 486 pattern with 100.00% 	Forward time: 	 2.05 sec
2023-04-03 02:26:22,592 			Loss:    3.070e-03    			Backward time: 	 0.13 sec 
2023-04-03 02:26:22,592 ADAM: Layer 0 -> dw_min:1.0000e+00  dw_max:1.0000e+00 lr:1.0000e-06
2023-04-03 02:26:22,592 ADAM: Layer 1 -> dw_min:1.0000e+00  dw_max:1.0000e+00 lr:1.0000e-06
2023-04-03 02:26:22,593 ADAM: Layer 2 -> dw_min:1.0000e+00  dw_max:1.0000e+00 lr:1.0000e-06
2023-04-03 02:26:22,593 ADAM: Layer 3 -> dw_min:1.0000e+00  dw_max:1.0000e+00 lr:1.0000e-06
2023-04-03 02:26:22,669 			Learning rate: weights:   1.000e-06    
2023-04-03 02:26:22,669 			Last test performance: 99.33%
2023-04-03 02:26:22,669 ----------------
2023-04-03 02:26:24,769   96  => 121   		Training 486 pattern with 99.58% 	Forward time: 	 1.97 sec
2023-04-03 02:26:24,769 			Loss:    5.593e-03    			Backward time: 	 0.13 sec 
2023-04-03 02:26:24,769 ADAM: Layer 0 -> dw_min:1.0000e+00  dw_max:1.0000e+00 lr:1.0000e-06
2023-04-03 02:26:24,769 ADAM: Layer 1 -> dw_min:1.0000e+00  dw_max:1.0000e+00 lr:1.0000e-06
2023-04-03 02:26:24,769 ADAM: Layer 2 -> dw_min:1.0000e+00  dw_max:1.0000e+00 lr:1.0000e-06
2023-04-03 02:26:24,769 ADAM: Layer 3 -> dw_min:1.0000e+00  dw_max:1.0000e+00 lr:1.0000e-06
2023-04-03 02:26:24,840 			Learning rate: weights:   1.000e-06    
2023-04-03 02:26:24,840 			Last test performance: 99.33%
2023-04-03 02:26:24,840 ----------------
2023-04-03 02:26:26,983   96  => 122   		Training 486 pattern with 100.00% 	Forward time: 	 2.01 sec
2023-04-03 02:26:26,984 			Loss:    2.203e-03    			Backward time: 	 0.13 sec 
2023-04-03 02:26:26,984 ADAM: Layer 0 -> dw_min:1.0000e+00  dw_max:1.0000e+00 lr:1.0000e-06
2023-04-03 02:26:26,984 ADAM: Layer 1 -> dw_min:1.0000e+00  dw_max:1.0000e+00 lr:1.0000e-06
2023-04-03 02:26:26,984 ADAM: Layer 2 -> dw_min:1.0000e+00  dw_max:1.0000e+00 lr:1.0000e-06
2023-04-03 02:26:26,984 ADAM: Layer 3 -> dw_min:1.0000e+00  dw_max:1.0000e+00 lr:1.0000e-06
2023-04-03 02:26:27,053 			Learning rate: weights:   1.000e-06    
2023-04-03 02:26:27,053 			Last test performance: 99.33%
2023-04-03 02:26:27,053 ----------------
2023-04-03 02:26:29,170   96  => 123   		Training 486 pattern with 100.00% 	Forward time: 	 1.98 sec
2023-04-03 02:26:29,170 			Loss:    1.358e-03    			Backward time: 	 0.13 sec 
2023-04-03 02:26:29,170 ADAM: Layer 0 -> dw_min:1.0000e+00  dw_max:1.0000e+00 lr:1.0000e-06
2023-04-03 02:26:29,170 ADAM: Layer 1 -> dw_min:1.0000e+00  dw_max:1.0000e+00 lr:1.0000e-06
2023-04-03 02:26:29,171 ADAM: Layer 2 -> dw_min:1.0000e+00  dw_max:1.0000e+00 lr:1.0000e-06
2023-04-03 02:26:29,171 ADAM: Layer 3 -> dw_min:1.0000e+00  dw_max:1.0000e+00 lr:1.0000e-06
2023-04-03 02:26:29,271 			Learning rate: weights:   1.000e-06    
2023-04-03 02:26:29,271 			Last test performance: 99.33%
2023-04-03 02:26:29,271 ----------------
2023-04-03 02:26:31,489   96  => 124   		Training 486 pattern with 99.79% 	Forward time: 	 2.09 sec
2023-04-03 02:26:31,489 			Loss:    3.751e-03    			Backward time: 	 0.13 sec 
2023-04-03 02:26:31,489 ADAM: Layer 0 -> dw_min:1.0000e+00  dw_max:1.0000e+00 lr:1.0000e-06
2023-04-03 02:26:31,489 ADAM: Layer 1 -> dw_min:1.0000e+00  dw_max:1.0000e+00 lr:1.0000e-06
2023-04-03 02:26:31,489 ADAM: Layer 2 -> dw_min:1.0000e+00  dw_max:1.0000e+00 lr:1.0000e-06
2023-04-03 02:26:31,489 ADAM: Layer 3 -> dw_min:1.0000e+00  dw_max:1.0000e+00 lr:1.0000e-06
2023-04-03 02:26:31,645 
2023-04-03 02:26:31,645 Testing:
2023-04-03 02:26:31,767 		24 of 10000 with 91.67% 	 Time used:  0.12 sec
2023-04-03 02:26:31,871 		48 of 10000 with 91.67% 	 Time used:  0.10 sec
2023-04-03 02:26:31,971 		72 of 10000 with 94.44% 	 Time used:  0.10 sec
2023-04-03 02:26:32,087 		96 of 10000 with 94.79% 	 Time used:  0.12 sec
2023-04-03 02:26:32,186 		120 of 10000 with 95.83% 	 Time used:  0.10 sec
2023-04-03 02:26:32,283 		144 of 10000 with 95.83% 	 Time used:  0.10 sec
2023-04-03 02:26:32,372 		168 of 10000 with 96.43% 	 Time used:  0.09 sec
2023-04-03 02:26:32,472 		192 of 10000 with 96.88% 	 Time used:  0.10 sec
2023-04-03 02:26:32,582 		216 of 10000 with 97.22% 	 Time used:  0.11 sec
2023-04-03 02:26:32,667 		240 of 10000 with 97.50% 	 Time used:  0.09 sec
2023-04-03 02:26:32,752 		264 of 10000 with 97.73% 	 Time used:  0.08 sec
2023-04-03 02:26:32,850 		288 of 10000 with 97.92% 	 Time used:  0.10 sec
2023-04-03 02:26:32,965 		312 of 10000 with 97.76% 	 Time used:  0.11 sec
2023-04-03 02:26:33,070 		336 of 10000 with 97.92% 	 Time used:  0.10 sec
2023-04-03 02:26:33,172 		360 of 10000 with 98.06% 	 Time used:  0.10 sec
2023-04-03 02:26:33,255 		384 of 10000 with 98.18% 	 Time used:  0.08 sec
2023-04-03 02:26:33,341 		408 of 10000 with 98.28% 	 Time used:  0.08 sec
2023-04-03 02:26:33,445 		432 of 10000 with 98.38% 	 Time used:  0.10 sec
2023-04-03 02:26:33,555 		456 of 10000 with 98.25% 	 Time used:  0.11 sec
2023-04-03 02:26:33,646 		480 of 10000 with 98.33% 	 Time used:  0.09 sec
2023-04-03 02:26:33,746 		504 of 10000 with 98.41% 	 Time used:  0.10 sec
2023-04-03 02:26:33,857 		528 of 10000 with 98.48% 	 Time used:  0.11 sec
2023-04-03 02:26:33,957 		552 of 10000 with 98.55% 	 Time used:  0.10 sec
2023-04-03 02:26:34,054 		576 of 10000 with 98.44% 	 Time used:  0.10 sec
2023-04-03 02:26:34,149 		600 of 10000 with 98.50% 	 Time used:  0.10 sec
2023-04-03 02:26:34,244 		624 of 10000 with 98.56% 	 Time used:  0.09 sec
2023-04-03 02:26:34,350 		648 of 10000 with 98.61% 	 Time used:  0.11 sec
2023-04-03 02:26:34,456 		672 of 10000 with 98.66% 	 Time used:  0.11 sec
2023-04-03 02:26:34,569 		696 of 10000 with 98.71% 	 Time used:  0.11 sec
2023-04-03 02:26:34,677 		720 of 10000 with 98.75% 	 Time used:  0.11 sec
2023-04-03 02:26:34,761 		744 of 10000 with 98.79% 	 Time used:  0.08 sec
2023-04-03 02:26:34,862 		768 of 10000 with 98.83% 	 Time used:  0.10 sec
2023-04-03 02:26:34,962 		792 of 10000 with 98.86% 	 Time used:  0.10 sec
2023-04-03 02:26:35,068 		816 of 10000 with 98.90% 	 Time used:  0.11 sec
2023-04-03 02:26:35,165 		840 of 10000 with 98.81% 	 Time used:  0.10 sec
2023-04-03 02:26:35,261 		864 of 10000 with 98.84% 	 Time used:  0.10 sec
2023-04-03 02:26:35,351 		888 of 10000 with 98.87% 	 Time used:  0.09 sec
2023-04-03 02:26:35,452 		912 of 10000 with 98.79% 	 Time used:  0.10 sec
2023-04-03 02:26:35,556 		936 of 10000 with 98.82% 	 Time used:  0.10 sec
2023-04-03 02:26:35,661 		960 of 10000 with 98.85% 	 Time used:  0.10 sec
2023-04-03 02:26:35,775 		984 of 10000 with 98.88% 	 Time used:  0.11 sec
2023-04-03 02:26:35,877 		1008 of 10000 with 98.91% 	 Time used:  0.10 sec
2023-04-03 02:26:35,976 		1032 of 10000 with 98.93% 	 Time used:  0.10 sec
2023-04-03 02:26:36,073 		1056 of 10000 with 98.96% 	 Time used:  0.10 sec
2023-04-03 02:26:36,158 		1080 of 10000 with 98.89% 	 Time used:  0.08 sec
2023-04-03 02:26:36,258 		1104 of 10000 with 98.91% 	 Time used:  0.10 sec
2023-04-03 02:26:36,353 		1128 of 10000 with 98.94% 	 Time used:  0.09 sec
2023-04-03 02:26:36,436 		1152 of 10000 with 98.96% 	 Time used:  0.08 sec
2023-04-03 02:26:36,530 		1176 of 10000 with 98.98% 	 Time used:  0.09 sec
2023-04-03 02:26:36,617 		1200 of 10000 with 99.00% 	 Time used:  0.09 sec
2023-04-03 02:26:36,705 		1224 of 10000 with 99.02% 	 Time used:  0.09 sec
2023-04-03 02:26:36,801 		1248 of 10000 with 99.04% 	 Time used:  0.10 sec
2023-04-03 02:26:36,886 		1272 of 10000 with 99.06% 	 Time used:  0.09 sec
2023-04-03 02:26:36,969 		1296 of 10000 with 99.07% 	 Time used:  0.08 sec
2023-04-03 02:26:37,064 		1320 of 10000 with 99.09% 	 Time used:  0.10 sec
2023-04-03 02:26:37,161 		1344 of 10000 with 99.11% 	 Time used:  0.10 sec
2023-04-03 02:26:37,263 		1368 of 10000 with 99.12% 	 Time used:  0.10 sec
2023-04-03 02:26:37,362 		1392 of 10000 with 99.14% 	 Time used:  0.10 sec
2023-04-03 02:26:37,446 		1416 of 10000 with 99.15% 	 Time used:  0.08 sec
2023-04-03 02:26:37,547 		1440 of 10000 with 99.17% 	 Time used:  0.10 sec
2023-04-03 02:26:37,665 		1464 of 10000 with 99.18% 	 Time used:  0.12 sec
2023-04-03 02:26:37,775 		1488 of 10000 with 99.13% 	 Time used:  0.11 sec
2023-04-03 02:26:37,864 		1512 of 10000 with 99.14% 	 Time used:  0.09 sec
2023-04-03 02:26:37,964 		1536 of 10000 with 99.15% 	 Time used:  0.10 sec
2023-04-03 02:26:38,049 		1560 of 10000 with 99.17% 	 Time used:  0.08 sec
2023-04-03 02:26:38,136 		1584 of 10000 with 99.18% 	 Time used:  0.09 sec
2023-04-03 02:26:38,244 		1608 of 10000 with 99.19% 	 Time used:  0.11 sec
2023-04-03 02:26:38,346 		1632 of 10000 with 99.14% 	 Time used:  0.10 sec
2023-04-03 02:26:38,445 		1656 of 10000 with 99.15% 	 Time used:  0.10 sec
2023-04-03 02:26:38,531 		1680 of 10000 with 99.17% 	 Time used:  0.09 sec
2023-04-03 02:26:38,613 		1704 of 10000 with 99.18% 	 Time used:  0.08 sec
2023-04-03 02:26:38,710 		1728 of 10000 with 99.19% 	 Time used:  0.10 sec
2023-04-03 02:26:38,824 		1752 of 10000 with 99.20% 	 Time used:  0.11 sec
2023-04-03 02:26:38,921 		1776 of 10000 with 99.21% 	 Time used:  0.10 sec
2023-04-03 02:26:39,008 		1800 of 10000 with 99.22% 	 Time used:  0.09 sec
2023-04-03 02:26:39,093 		1824 of 10000 with 99.23% 	 Time used:  0.08 sec
2023-04-03 02:26:39,173 		1848 of 10000 with 99.24% 	 Time used:  0.08 sec
2023-04-03 02:26:39,258 		1872 of 10000 with 99.15% 	 Time used:  0.08 sec
2023-04-03 02:26:39,344 		1896 of 10000 with 99.16% 	 Time used:  0.09 sec
2023-04-03 02:26:39,431 		1920 of 10000 with 99.17% 	 Time used:  0.09 sec
2023-04-03 02:26:39,532 		1944 of 10000 with 99.18% 	 Time used:  0.10 sec
2023-04-03 02:26:39,630 		1968 of 10000 with 99.19% 	 Time used:  0.10 sec
2023-04-03 02:26:39,731 		1992 of 10000 with 99.20% 	 Time used:  0.10 sec
2023-04-03 02:26:39,849 		2016 of 10000 with 99.21% 	 Time used:  0.12 sec
2023-04-03 02:26:39,949 		2040 of 10000 with 99.22% 	 Time used:  0.10 sec
2023-04-03 02:26:40,038 		2064 of 10000 with 99.22% 	 Time used:  0.09 sec
2023-04-03 02:26:40,123 		2088 of 10000 with 99.23% 	 Time used:  0.08 sec
2023-04-03 02:26:40,210 		2112 of 10000 with 99.20% 	 Time used:  0.09 sec
2023-04-03 02:26:40,307 		2136 of 10000 with 99.20% 	 Time used:  0.10 sec
2023-04-03 02:26:40,408 		2160 of 10000 with 99.21% 	 Time used:  0.10 sec
2023-04-03 02:26:40,520 		2184 of 10000 with 99.22% 	 Time used:  0.11 sec
2023-04-03 02:26:40,623 		2208 of 10000 with 99.23% 	 Time used:  0.10 sec
2023-04-03 02:26:40,715 		2232 of 10000 with 99.24% 	 Time used:  0.09 sec
2023-04-03 02:26:40,799 		2256 of 10000 with 99.25% 	 Time used:  0.08 sec
2023-04-03 02:26:40,893 		2280 of 10000 with 99.25% 	 Time used:  0.09 sec
2023-04-03 02:26:40,977 		2304 of 10000 with 99.26% 	 Time used:  0.08 sec
2023-04-03 02:26:41,068 		2328 of 10000 with 99.27% 	 Time used:  0.09 sec
2023-04-03 02:26:41,153 		2352 of 10000 with 99.28% 	 Time used:  0.08 sec
2023-04-03 02:26:41,255 		2376 of 10000 with 99.28% 	 Time used:  0.10 sec
2023-04-03 02:26:41,359 		2400 of 10000 with 99.29% 	 Time used:  0.10 sec
2023-04-03 02:26:41,457 		2424 of 10000 with 99.26% 	 Time used:  0.10 sec
2023-04-03 02:26:41,560 		2448 of 10000 with 99.26% 	 Time used:  0.10 sec
2023-04-03 02:26:41,649 		2472 of 10000 with 99.27% 	 Time used:  0.09 sec
2023-04-03 02:26:41,748 		2496 of 10000 with 99.28% 	 Time used:  0.10 sec
2023-04-03 02:26:41,840 		2520 of 10000 with 99.29% 	 Time used:  0.09 sec
2023-04-03 02:26:41,944 		2544 of 10000 with 99.29% 	 Time used:  0.10 sec
2023-04-03 02:26:42,037 		2568 of 10000 with 99.30% 	 Time used:  0.09 sec
2023-04-03 02:26:42,127 		2592 of 10000 with 99.31% 	 Time used:  0.09 sec
2023-04-03 02:26:42,224 		2616 of 10000 with 99.31% 	 Time used:  0.10 sec
2023-04-03 02:26:42,320 		2640 of 10000 with 99.32% 	 Time used:  0.10 sec
2023-04-03 02:26:42,424 		2664 of 10000 with 99.29% 	 Time used:  0.10 sec
2023-04-03 02:26:42,524 		2688 of 10000 with 99.29% 	 Time used:  0.10 sec
2023-04-03 02:26:42,627 		2712 of 10000 with 99.30% 	 Time used:  0.10 sec
2023-04-03 02:26:42,737 		2736 of 10000 with 99.31% 	 Time used:  0.11 sec
2023-04-03 02:26:42,844 		2760 of 10000 with 99.31% 	 Time used:  0.11 sec
2023-04-03 02:26:42,945 		2784 of 10000 with 99.32% 	 Time used:  0.10 sec
2023-04-03 02:26:43,041 		2808 of 10000 with 99.32% 	 Time used:  0.10 sec
2023-04-03 02:26:43,142 		2832 of 10000 with 99.33% 	 Time used:  0.10 sec
2023-04-03 02:26:43,252 		2856 of 10000 with 99.33% 	 Time used:  0.11 sec
2023-04-03 02:26:43,352 		2880 of 10000 with 99.34% 	 Time used:  0.10 sec
2023-04-03 02:26:43,447 		2904 of 10000 with 99.35% 	 Time used:  0.09 sec
2023-04-03 02:26:43,542 		2928 of 10000 with 99.35% 	 Time used:  0.09 sec
2023-04-03 02:26:43,642 		2952 of 10000 with 99.36% 	 Time used:  0.10 sec
2023-04-03 02:26:43,777 		2976 of 10000 with 99.36% 	 Time used:  0.13 sec
2023-04-03 02:26:43,901 		3000 of 10000 with 99.37% 	 Time used:  0.12 sec
2023-04-03 02:26:44,004 		3024 of 10000 with 99.37% 	 Time used:  0.10 sec
2023-04-03 02:26:44,100 		3048 of 10000 with 99.38% 	 Time used:  0.10 sec
2023-04-03 02:26:44,193 		3072 of 10000 with 99.35% 	 Time used:  0.09 sec
2023-04-03 02:26:44,305 		3096 of 10000 with 99.35% 	 Time used:  0.11 sec
2023-04-03 02:26:44,410 		3120 of 10000 with 99.36% 	 Time used:  0.10 sec
2023-04-03 02:26:44,516 		3144 of 10000 with 99.36% 	 Time used:  0.11 sec
2023-04-03 02:26:44,610 		3168 of 10000 with 99.37% 	 Time used:  0.09 sec
2023-04-03 02:26:44,694 		3192 of 10000 with 99.34% 	 Time used:  0.08 sec
2023-04-03 02:26:44,778 		3216 of 10000 with 99.35% 	 Time used:  0.08 sec
2023-04-03 02:26:44,875 		3240 of 10000 with 99.35% 	 Time used:  0.10 sec
2023-04-03 02:26:44,977 		3264 of 10000 with 99.36% 	 Time used:  0.10 sec
2023-04-03 02:26:45,070 		3288 of 10000 with 99.36% 	 Time used:  0.09 sec
2023-04-03 02:26:45,195 		3312 of 10000 with 99.37% 	 Time used:  0.12 sec
2023-04-03 02:26:45,306 		3336 of 10000 with 99.37% 	 Time used:  0.11 sec
2023-04-03 02:26:45,413 		3360 of 10000 with 99.38% 	 Time used:  0.11 sec
2023-04-03 02:26:45,509 		3384 of 10000 with 99.38% 	 Time used:  0.10 sec
2023-04-03 02:26:45,610 		3408 of 10000 with 99.38% 	 Time used:  0.10 sec
2023-04-03 02:26:45,704 		3432 of 10000 with 99.39% 	 Time used:  0.09 sec
2023-04-03 02:26:45,800 		3456 of 10000 with 99.39% 	 Time used:  0.10 sec
2023-04-03 02:26:45,909 		3480 of 10000 with 99.40% 	 Time used:  0.11 sec
2023-04-03 02:26:45,999 		3504 of 10000 with 99.40% 	 Time used:  0.09 sec
2023-04-03 02:26:46,103 		3528 of 10000 with 99.40% 	 Time used:  0.10 sec
2023-04-03 02:26:46,214 		3552 of 10000 with 99.41% 	 Time used:  0.11 sec
2023-04-03 02:26:46,300 		3576 of 10000 with 99.38% 	 Time used:  0.09 sec
2023-04-03 02:26:46,403 		3600 of 10000 with 99.39% 	 Time used:  0.10 sec
2023-04-03 02:26:46,511 		3624 of 10000 with 99.39% 	 Time used:  0.11 sec
2023-04-03 02:26:46,630 		3648 of 10000 with 99.40% 	 Time used:  0.12 sec
2023-04-03 02:26:46,724 		3672 of 10000 with 99.40% 	 Time used:  0.09 sec
2023-04-03 02:26:46,821 		3696 of 10000 with 99.40% 	 Time used:  0.10 sec
2023-04-03 02:26:46,907 		3720 of 10000 with 99.41% 	 Time used:  0.09 sec
2023-04-03 02:26:47,012 		3744 of 10000 with 99.41% 	 Time used:  0.10 sec
2023-04-03 02:26:47,109 		3768 of 10000 with 99.42% 	 Time used:  0.10 sec
2023-04-03 02:26:47,216 		3792 of 10000 with 99.42% 	 Time used:  0.11 sec
2023-04-03 02:26:47,326 		3816 of 10000 with 99.42% 	 Time used:  0.11 sec
2023-04-03 02:26:47,419 		3840 of 10000 with 99.43% 	 Time used:  0.09 sec
2023-04-03 02:26:47,524 		3864 of 10000 with 99.40% 	 Time used:  0.10 sec
2023-04-03 02:26:47,633 		3888 of 10000 with 99.41% 	 Time used:  0.11 sec
2023-04-03 02:26:47,730 		3912 of 10000 with 99.41% 	 Time used:  0.10 sec
2023-04-03 02:26:47,812 		3936 of 10000 with 99.42% 	 Time used:  0.08 sec
2023-04-03 02:26:47,912 		3960 of 10000 with 99.42% 	 Time used:  0.10 sec
2023-04-03 02:26:48,006 		3984 of 10000 with 99.40% 	 Time used:  0.09 sec
2023-04-03 02:26:48,100 		4008 of 10000 with 99.38% 	 Time used:  0.09 sec
2023-04-03 02:26:48,197 		4032 of 10000 with 99.38% 	 Time used:  0.10 sec
2023-04-03 02:26:48,302 		4056 of 10000 with 99.36% 	 Time used:  0.10 sec
2023-04-03 02:26:48,409 		4080 of 10000 with 99.36% 	 Time used:  0.11 sec
2023-04-03 02:26:48,492 		4104 of 10000 with 99.37% 	 Time used:  0.08 sec
2023-04-03 02:26:48,583 		4128 of 10000 with 99.37% 	 Time used:  0.09 sec
2023-04-03 02:26:48,664 		4152 of 10000 with 99.37% 	 Time used:  0.08 sec
2023-04-03 02:26:48,757 		4176 of 10000 with 99.38% 	 Time used:  0.09 sec
2023-04-03 02:26:48,862 		4200 of 10000 with 99.38% 	 Time used:  0.10 sec
2023-04-03 02:26:48,983 		4224 of 10000 with 99.38% 	 Time used:  0.12 sec
2023-04-03 02:26:49,073 		4248 of 10000 with 99.39% 	 Time used:  0.09 sec
2023-04-03 02:26:49,165 		4272 of 10000 with 99.39% 	 Time used:  0.09 sec
2023-04-03 02:26:49,261 		4296 of 10000 with 99.39% 	 Time used:  0.10 sec
2023-04-03 02:26:49,358 		4320 of 10000 with 99.40% 	 Time used:  0.10 sec
2023-04-03 02:26:49,453 		4344 of 10000 with 99.40% 	 Time used:  0.09 sec
2023-04-03 02:26:49,551 		4368 of 10000 with 99.40% 	 Time used:  0.10 sec
2023-04-03 02:26:49,638 		4392 of 10000 with 99.41% 	 Time used:  0.09 sec
2023-04-03 02:26:49,724 		4416 of 10000 with 99.41% 	 Time used:  0.09 sec
2023-04-03 02:26:49,827 		4440 of 10000 with 99.41% 	 Time used:  0.10 sec
2023-04-03 02:26:49,917 		4464 of 10000 with 99.42% 	 Time used:  0.09 sec
2023-04-03 02:26:50,017 		4488 of 10000 with 99.42% 	 Time used:  0.10 sec
2023-04-03 02:26:50,115 		4512 of 10000 with 99.40% 	 Time used:  0.10 sec
2023-04-03 02:26:50,219 		4536 of 10000 with 99.40% 	 Time used:  0.10 sec
2023-04-03 02:26:50,341 		4560 of 10000 with 99.41% 	 Time used:  0.12 sec
2023-04-03 02:26:50,449 		4584 of 10000 with 99.41% 	 Time used:  0.11 sec
2023-04-03 02:26:50,561 		4608 of 10000 with 99.41% 	 Time used:  0.11 sec
2023-04-03 02:26:50,674 		4632 of 10000 with 99.42% 	 Time used:  0.11 sec
2023-04-03 02:26:50,767 		4656 of 10000 with 99.42% 	 Time used:  0.09 sec
2023-04-03 02:26:50,869 		4680 of 10000 with 99.42% 	 Time used:  0.10 sec
2023-04-03 02:26:50,973 		4704 of 10000 with 99.43% 	 Time used:  0.10 sec
2023-04-03 02:26:51,067 		4728 of 10000 with 99.39% 	 Time used:  0.09 sec
2023-04-03 02:26:51,167 		4752 of 10000 with 99.39% 	 Time used:  0.10 sec
2023-04-03 02:26:51,283 		4776 of 10000 with 99.39% 	 Time used:  0.12 sec
2023-04-03 02:26:51,389 		4800 of 10000 with 99.40% 	 Time used:  0.11 sec
2023-04-03 02:26:51,477 		4824 of 10000 with 99.40% 	 Time used:  0.09 sec
2023-04-03 02:26:51,579 		4848 of 10000 with 99.40% 	 Time used:  0.10 sec
2023-04-03 02:26:51,682 		4872 of 10000 with 99.40% 	 Time used:  0.10 sec
2023-04-03 02:26:51,764 		4896 of 10000 with 99.41% 	 Time used:  0.08 sec
2023-04-03 02:26:51,868 		4920 of 10000 with 99.41% 	 Time used:  0.10 sec
2023-04-03 02:26:51,961 		4944 of 10000 with 99.41% 	 Time used:  0.09 sec
2023-04-03 02:26:52,050 		4968 of 10000 with 99.42% 	 Time used:  0.09 sec
2023-04-03 02:26:52,143 		4992 of 10000 with 99.42% 	 Time used:  0.09 sec
2023-04-03 02:26:52,241 		5016 of 10000 with 99.42% 	 Time used:  0.10 sec
2023-04-03 02:26:52,349 		5040 of 10000 with 99.42% 	 Time used:  0.11 sec
2023-04-03 02:26:52,465 		5064 of 10000 with 99.43% 	 Time used:  0.11 sec
2023-04-03 02:26:52,571 		5088 of 10000 with 99.43% 	 Time used:  0.11 sec
2023-04-03 02:26:52,666 		5112 of 10000 with 99.43% 	 Time used:  0.09 sec
2023-04-03 02:26:52,767 		5136 of 10000 with 99.44% 	 Time used:  0.10 sec
2023-04-03 02:26:52,857 		5160 of 10000 with 99.44% 	 Time used:  0.09 sec
2023-04-03 02:26:52,958 		5184 of 10000 with 99.44% 	 Time used:  0.10 sec
2023-04-03 02:26:53,053 		5208 of 10000 with 99.44% 	 Time used:  0.09 sec
2023-04-03 02:26:53,139 		5232 of 10000 with 99.45% 	 Time used:  0.09 sec
2023-04-03 02:26:53,241 		5256 of 10000 with 99.43% 	 Time used:  0.10 sec
2023-04-03 02:26:53,343 		5280 of 10000 with 99.43% 	 Time used:  0.10 sec
2023-04-03 02:26:53,437 		5304 of 10000 with 99.43% 	 Time used:  0.09 sec
2023-04-03 02:26:53,526 		5328 of 10000 with 99.44% 	 Time used:  0.09 sec
2023-04-03 02:26:53,628 		5352 of 10000 with 99.42% 	 Time used:  0.10 sec
2023-04-03 02:26:53,735 		5376 of 10000 with 99.40% 	 Time used:  0.11 sec
2023-04-03 02:26:53,827 		5400 of 10000 with 99.39% 	 Time used:  0.09 sec
2023-04-03 02:26:53,931 		5424 of 10000 with 99.39% 	 Time used:  0.10 sec
2023-04-03 02:26:54,015 		5448 of 10000 with 99.39% 	 Time used:  0.08 sec
2023-04-03 02:26:54,114 		5472 of 10000 with 99.38% 	 Time used:  0.10 sec
2023-04-03 02:26:54,235 		5496 of 10000 with 99.38% 	 Time used:  0.12 sec
2023-04-03 02:26:54,337 		5520 of 10000 with 99.37% 	 Time used:  0.10 sec
2023-04-03 02:26:54,445 		5544 of 10000 with 99.37% 	 Time used:  0.11 sec
2023-04-03 02:26:54,539 		5568 of 10000 with 99.37% 	 Time used:  0.09 sec
2023-04-03 02:26:54,629 		5592 of 10000 with 99.37% 	 Time used:  0.09 sec
2023-04-03 02:26:54,728 		5616 of 10000 with 99.38% 	 Time used:  0.10 sec
2023-04-03 02:26:54,826 		5640 of 10000 with 99.38% 	 Time used:  0.10 sec
2023-04-03 02:26:54,910 		5664 of 10000 with 99.38% 	 Time used:  0.08 sec
2023-04-03 02:26:55,002 		5688 of 10000 with 99.38% 	 Time used:  0.09 sec
2023-04-03 02:26:55,105 		5712 of 10000 with 99.39% 	 Time used:  0.10 sec
2023-04-03 02:26:55,226 		5736 of 10000 with 99.35% 	 Time used:  0.12 sec
2023-04-03 02:26:55,318 		5760 of 10000 with 99.36% 	 Time used:  0.09 sec
2023-04-03 02:26:55,409 		5784 of 10000 with 99.36% 	 Time used:  0.09 sec
2023-04-03 02:26:55,507 		5808 of 10000 with 99.36% 	 Time used:  0.10 sec
2023-04-03 02:26:55,604 		5832 of 10000 with 99.35% 	 Time used:  0.10 sec
2023-04-03 02:26:55,709 		5856 of 10000 with 99.33% 	 Time used:  0.10 sec
2023-04-03 02:26:55,815 		5880 of 10000 with 99.34% 	 Time used:  0.11 sec
2023-04-03 02:26:55,922 		5904 of 10000 with 99.34% 	 Time used:  0.11 sec
2023-04-03 02:26:56,005 		5928 of 10000 with 99.33% 	 Time used:  0.08 sec
2023-04-03 02:26:56,104 		5952 of 10000 with 99.33% 	 Time used:  0.10 sec
2023-04-03 02:26:56,202 		5976 of 10000 with 99.33% 	 Time used:  0.10 sec
2023-04-03 02:26:56,300 		6000 of 10000 with 99.33% 	 Time used:  0.10 sec
2023-04-03 02:26:56,384 		6024 of 10000 with 99.34% 	 Time used:  0.08 sec
2023-04-03 02:26:56,472 		6048 of 10000 with 99.32% 	 Time used:  0.09 sec
2023-04-03 02:26:56,556 		6072 of 10000 with 99.32% 	 Time used:  0.08 sec
2023-04-03 02:26:56,639 		6096 of 10000 with 99.31% 	 Time used:  0.08 sec
2023-04-03 02:26:56,724 		6120 of 10000 with 99.31% 	 Time used:  0.08 sec
2023-04-03 02:26:56,806 		6144 of 10000 with 99.32% 	 Time used:  0.08 sec
2023-04-03 02:26:56,915 		6168 of 10000 with 99.32% 	 Time used:  0.11 sec
2023-04-03 02:26:57,010 		6192 of 10000 with 99.32% 	 Time used:  0.09 sec
2023-04-03 02:26:57,124 		6216 of 10000 with 99.32% 	 Time used:  0.11 sec
2023-04-03 02:26:57,219 		6240 of 10000 with 99.33% 	 Time used:  0.10 sec
2023-04-03 02:26:57,316 		6264 of 10000 with 99.33% 	 Time used:  0.10 sec
2023-04-03 02:26:57,409 		6288 of 10000 with 99.33% 	 Time used:  0.09 sec
2023-04-03 02:26:57,515 		6312 of 10000 with 99.33% 	 Time used:  0.11 sec
2023-04-03 02:26:57,618 		6336 of 10000 with 99.34% 	 Time used:  0.10 sec
2023-04-03 02:26:57,706 		6360 of 10000 with 99.34% 	 Time used:  0.09 sec
2023-04-03 02:26:57,799 		6384 of 10000 with 99.34% 	 Time used:  0.09 sec
2023-04-03 02:26:57,883 		6408 of 10000 with 99.34% 	 Time used:  0.08 sec
2023-04-03 02:26:57,977 		6432 of 10000 with 99.35% 	 Time used:  0.09 sec
2023-04-03 02:26:58,071 		6456 of 10000 with 99.35% 	 Time used:  0.09 sec
2023-04-03 02:26:58,170 		6480 of 10000 with 99.35% 	 Time used:  0.10 sec
2023-04-03 02:26:58,259 		6504 of 10000 with 99.34% 	 Time used:  0.09 sec
2023-04-03 02:26:58,342 		6528 of 10000 with 99.33% 	 Time used:  0.08 sec
2023-04-03 02:26:58,442 		6552 of 10000 with 99.33% 	 Time used:  0.10 sec
2023-04-03 02:26:58,548 		6576 of 10000 with 99.33% 	 Time used:  0.11 sec
2023-04-03 02:26:58,639 		6600 of 10000 with 99.33% 	 Time used:  0.09 sec
2023-04-03 02:26:58,735 		6624 of 10000 with 99.34% 	 Time used:  0.10 sec
2023-04-03 02:26:58,839 		6648 of 10000 with 99.34% 	 Time used:  0.10 sec
2023-04-03 02:26:58,956 		6672 of 10000 with 99.34% 	 Time used:  0.12 sec
2023-04-03 02:26:59,056 		6696 of 10000 with 99.34% 	 Time used:  0.10 sec
2023-04-03 02:26:59,149 		6720 of 10000 with 99.35% 	 Time used:  0.09 sec
2023-04-03 02:26:59,238 		6744 of 10000 with 99.33% 	 Time used:  0.09 sec
2023-04-03 02:26:59,326 		6768 of 10000 with 99.34% 	 Time used:  0.09 sec
2023-04-03 02:26:59,407 		6792 of 10000 with 99.31% 	 Time used:  0.08 sec
2023-04-03 02:26:59,511 		6816 of 10000 with 99.30% 	 Time used:  0.10 sec
2023-04-03 02:26:59,613 		6840 of 10000 with 99.28% 	 Time used:  0.10 sec
2023-04-03 02:26:59,708 		6864 of 10000 with 99.29% 	 Time used:  0.09 sec
2023-04-03 02:26:59,809 		6888 of 10000 with 99.29% 	 Time used:  0.10 sec
2023-04-03 02:26:59,901 		6912 of 10000 with 99.29% 	 Time used:  0.09 sec
2023-04-03 02:27:00,002 		6936 of 10000 with 99.29% 	 Time used:  0.10 sec
2023-04-03 02:27:00,116 		6960 of 10000 with 99.30% 	 Time used:  0.11 sec
2023-04-03 02:27:00,218 		6984 of 10000 with 99.28% 	 Time used:  0.10 sec
2023-04-03 02:27:00,317 		7008 of 10000 with 99.29% 	 Time used:  0.10 sec
2023-04-03 02:27:00,417 		7032 of 10000 with 99.27% 	 Time used:  0.10 sec
2023-04-03 02:27:00,521 		7056 of 10000 with 99.28% 	 Time used:  0.10 sec
2023-04-03 02:27:00,624 		7080 of 10000 with 99.28% 	 Time used:  0.10 sec
2023-04-03 02:27:00,735 		7104 of 10000 with 99.28% 	 Time used:  0.11 sec
2023-04-03 02:27:00,831 		7128 of 10000 with 99.27% 	 Time used:  0.10 sec
2023-04-03 02:27:00,934 		7152 of 10000 with 99.27% 	 Time used:  0.10 sec
2023-04-03 02:27:01,016 		7176 of 10000 with 99.28% 	 Time used:  0.08 sec
2023-04-03 02:27:01,109 		7200 of 10000 with 99.28% 	 Time used:  0.09 sec
2023-04-03 02:27:01,216 		7224 of 10000 with 99.28% 	 Time used:  0.11 sec
2023-04-03 02:27:01,319 		7248 of 10000 with 99.28% 	 Time used:  0.10 sec
2023-04-03 02:27:01,410 		7272 of 10000 with 99.28% 	 Time used:  0.09 sec
2023-04-03 02:27:01,504 		7296 of 10000 with 99.29% 	 Time used:  0.09 sec
2023-04-03 02:27:01,598 		7320 of 10000 with 99.29% 	 Time used:  0.09 sec
2023-04-03 02:27:01,694 		7344 of 10000 with 99.29% 	 Time used:  0.10 sec
2023-04-03 02:27:01,778 		7368 of 10000 with 99.29% 	 Time used:  0.08 sec
2023-04-03 02:27:01,881 		7392 of 10000 with 99.30% 	 Time used:  0.10 sec
2023-04-03 02:27:01,979 		7416 of 10000 with 99.30% 	 Time used:  0.10 sec
2023-04-03 02:27:02,075 		7440 of 10000 with 99.30% 	 Time used:  0.10 sec
2023-04-03 02:27:02,181 		7464 of 10000 with 99.29% 	 Time used:  0.11 sec
2023-04-03 02:27:02,281 		7488 of 10000 with 99.29% 	 Time used:  0.10 sec
2023-04-03 02:27:02,392 		7512 of 10000 with 99.29% 	 Time used:  0.11 sec
2023-04-03 02:27:02,482 		7536 of 10000 with 99.30% 	 Time used:  0.09 sec
2023-04-03 02:27:02,581 		7560 of 10000 with 99.29% 	 Time used:  0.10 sec
2023-04-03 02:27:02,673 		7584 of 10000 with 99.29% 	 Time used:  0.09 sec
2023-04-03 02:27:02,769 		7608 of 10000 with 99.29% 	 Time used:  0.10 sec
2023-04-03 02:27:02,853 		7632 of 10000 with 99.29% 	 Time used:  0.08 sec
2023-04-03 02:27:02,963 		7656 of 10000 with 99.29% 	 Time used:  0.11 sec
2023-04-03 02:27:03,056 		7680 of 10000 with 99.30% 	 Time used:  0.09 sec
2023-04-03 02:27:03,150 		7704 of 10000 with 99.30% 	 Time used:  0.09 sec
2023-04-03 02:27:03,258 		7728 of 10000 with 99.30% 	 Time used:  0.11 sec
2023-04-03 02:27:03,370 		7752 of 10000 with 99.30% 	 Time used:  0.11 sec
2023-04-03 02:27:03,478 		7776 of 10000 with 99.31% 	 Time used:  0.11 sec
2023-04-03 02:27:03,560 		7800 of 10000 with 99.31% 	 Time used:  0.08 sec
2023-04-03 02:27:03,664 		7824 of 10000 with 99.31% 	 Time used:  0.10 sec
2023-04-03 02:27:03,782 		7848 of 10000 with 99.31% 	 Time used:  0.12 sec
2023-04-03 02:27:03,894 		7872 of 10000 with 99.31% 	 Time used:  0.11 sec
2023-04-03 02:27:04,000 		7896 of 10000 with 99.32% 	 Time used:  0.11 sec
2023-04-03 02:27:04,090 		7920 of 10000 with 99.32% 	 Time used:  0.09 sec
2023-04-03 02:27:04,192 		7944 of 10000 with 99.32% 	 Time used:  0.10 sec
2023-04-03 02:27:04,278 		7968 of 10000 with 99.32% 	 Time used:  0.09 sec
2023-04-03 02:27:04,362 		7992 of 10000 with 99.32% 	 Time used:  0.08 sec
2023-04-03 02:27:04,459 		8016 of 10000 with 99.31% 	 Time used:  0.10 sec
2023-04-03 02:27:04,555 		8040 of 10000 with 99.32% 	 Time used:  0.10 sec
2023-04-03 02:27:04,639 		8064 of 10000 with 99.32% 	 Time used:  0.08 sec
2023-04-03 02:27:04,740 		8088 of 10000 with 99.31% 	 Time used:  0.10 sec
2023-04-03 02:27:04,853 		8112 of 10000 with 99.31% 	 Time used:  0.11 sec
2023-04-03 02:27:04,967 		8136 of 10000 with 99.31% 	 Time used:  0.11 sec
2023-04-03 02:27:05,074 		8160 of 10000 with 99.31% 	 Time used:  0.11 sec
2023-04-03 02:27:05,175 		8184 of 10000 with 99.32% 	 Time used:  0.10 sec
2023-04-03 02:27:05,295 		8208 of 10000 with 99.32% 	 Time used:  0.12 sec
2023-04-03 02:27:05,400 		8232 of 10000 with 99.31% 	 Time used:  0.10 sec
2023-04-03 02:27:05,510 		8256 of 10000 with 99.31% 	 Time used:  0.11 sec
2023-04-03 02:27:05,597 		8280 of 10000 with 99.31% 	 Time used:  0.09 sec
2023-04-03 02:27:05,685 		8304 of 10000 with 99.31% 	 Time used:  0.09 sec
2023-04-03 02:27:05,786 		8328 of 10000 with 99.32% 	 Time used:  0.10 sec
2023-04-03 02:27:05,910 		8352 of 10000 with 99.31% 	 Time used:  0.12 sec
2023-04-03 02:27:06,000 		8376 of 10000 with 99.31% 	 Time used:  0.09 sec
2023-04-03 02:27:06,086 		8400 of 10000 with 99.31% 	 Time used:  0.09 sec
2023-04-03 02:27:06,179 		8424 of 10000 with 99.31% 	 Time used:  0.09 sec
2023-04-03 02:27:06,277 		8448 of 10000 with 99.31% 	 Time used:  0.10 sec
2023-04-03 02:27:06,379 		8472 of 10000 with 99.32% 	 Time used:  0.10 sec
2023-04-03 02:27:06,474 		8496 of 10000 with 99.32% 	 Time used:  0.09 sec
2023-04-03 02:27:06,558 		8520 of 10000 with 99.32% 	 Time used:  0.08 sec
2023-04-03 02:27:06,652 		8544 of 10000 with 99.32% 	 Time used:  0.09 sec
2023-04-03 02:27:06,743 		8568 of 10000 with 99.32% 	 Time used:  0.09 sec
2023-04-03 02:27:06,854 		8592 of 10000 with 99.32% 	 Time used:  0.11 sec
2023-04-03 02:27:06,982 		8616 of 10000 with 99.32% 	 Time used:  0.13 sec
2023-04-03 02:27:07,069 		8640 of 10000 with 99.31% 	 Time used:  0.09 sec
2023-04-03 02:27:07,156 		8664 of 10000 with 99.31% 	 Time used:  0.09 sec
2023-04-03 02:27:07,250 		8688 of 10000 with 99.31% 	 Time used:  0.09 sec
2023-04-03 02:27:07,353 		8712 of 10000 with 99.31% 	 Time used:  0.10 sec
2023-04-03 02:27:07,461 		8736 of 10000 with 99.31% 	 Time used:  0.11 sec
2023-04-03 02:27:07,564 		8760 of 10000 with 99.32% 	 Time used:  0.10 sec
2023-04-03 02:27:07,671 		8784 of 10000 with 99.32% 	 Time used:  0.11 sec
2023-04-03 02:27:07,762 		8808 of 10000 with 99.31% 	 Time used:  0.09 sec
2023-04-03 02:27:07,864 		8832 of 10000 with 99.31% 	 Time used:  0.10 sec
2023-04-03 02:27:07,955 		8856 of 10000 with 99.31% 	 Time used:  0.09 sec
2023-04-03 02:27:08,053 		8880 of 10000 with 99.31% 	 Time used:  0.10 sec
2023-04-03 02:27:08,153 		8904 of 10000 with 99.31% 	 Time used:  0.10 sec
2023-04-03 02:27:08,272 		8928 of 10000 with 99.32% 	 Time used:  0.12 sec
2023-04-03 02:27:08,367 		8952 of 10000 with 99.32% 	 Time used:  0.10 sec
2023-04-03 02:27:08,462 		8976 of 10000 with 99.32% 	 Time used:  0.10 sec
2023-04-03 02:27:08,554 		9000 of 10000 with 99.32% 	 Time used:  0.09 sec
2023-04-03 02:27:08,648 		9024 of 10000 with 99.32% 	 Time used:  0.09 sec
2023-04-03 02:27:08,754 		9048 of 10000 with 99.33% 	 Time used:  0.11 sec
2023-04-03 02:27:08,860 		9072 of 10000 with 99.32% 	 Time used:  0.11 sec
2023-04-03 02:27:08,951 		9096 of 10000 with 99.32% 	 Time used:  0.09 sec
2023-04-03 02:27:09,054 		9120 of 10000 with 99.32% 	 Time used:  0.10 sec
2023-04-03 02:27:09,163 		9144 of 10000 with 99.32% 	 Time used:  0.11 sec
2023-04-03 02:27:09,269 		9168 of 10000 with 99.32% 	 Time used:  0.11 sec
2023-04-03 02:27:09,363 		9192 of 10000 with 99.33% 	 Time used:  0.09 sec
2023-04-03 02:27:09,456 		9216 of 10000 with 99.32% 	 Time used:  0.09 sec
2023-04-03 02:27:09,561 		9240 of 10000 with 99.32% 	 Time used:  0.10 sec
2023-04-03 02:27:09,667 		9264 of 10000 with 99.32% 	 Time used:  0.11 sec
2023-04-03 02:27:09,775 		9288 of 10000 with 99.32% 	 Time used:  0.11 sec
2023-04-03 02:27:09,860 		9312 of 10000 with 99.32% 	 Time used:  0.08 sec
2023-04-03 02:27:09,954 		9336 of 10000 with 99.33% 	 Time used:  0.09 sec
2023-04-03 02:27:10,042 		9360 of 10000 with 99.33% 	 Time used:  0.09 sec
2023-04-03 02:27:10,142 		9384 of 10000 with 99.33% 	 Time used:  0.10 sec
2023-04-03 02:27:10,248 		9408 of 10000 with 99.33% 	 Time used:  0.11 sec
2023-04-03 02:27:10,361 		9432 of 10000 with 99.33% 	 Time used:  0.11 sec
2023-04-03 02:27:10,475 		9456 of 10000 with 99.33% 	 Time used:  0.11 sec
2023-04-03 02:27:10,596 		9480 of 10000 with 99.34% 	 Time used:  0.12 sec
2023-04-03 02:27:10,697 		9504 of 10000 with 99.34% 	 Time used:  0.10 sec
2023-04-03 02:27:10,791 		9528 of 10000 with 99.34% 	 Time used:  0.09 sec
2023-04-03 02:27:10,884 		9552 of 10000 with 99.34% 	 Time used:  0.09 sec
2023-04-03 02:27:10,989 		9576 of 10000 with 99.34% 	 Time used:  0.10 sec
2023-04-03 02:27:11,089 		9600 of 10000 with 99.34% 	 Time used:  0.10 sec
2023-04-03 02:27:11,183 		9624 of 10000 with 99.35% 	 Time used:  0.09 sec
2023-04-03 02:27:11,279 		9648 of 10000 with 99.35% 	 Time used:  0.10 sec
2023-04-03 02:27:11,364 		9672 of 10000 with 99.35% 	 Time used:  0.08 sec
2023-04-03 02:27:11,466 		9696 of 10000 with 99.35% 	 Time used:  0.10 sec
2023-04-03 02:27:11,559 		9720 of 10000 with 99.35% 	 Time used:  0.09 sec
2023-04-03 02:27:11,659 		9744 of 10000 with 99.34% 	 Time used:  0.10 sec
2023-04-03 02:27:11,743 		9768 of 10000 with 99.34% 	 Time used:  0.08 sec
2023-04-03 02:27:11,847 		9792 of 10000 with 99.35% 	 Time used:  0.10 sec
2023-04-03 02:27:11,941 		9816 of 10000 with 99.35% 	 Time used:  0.09 sec
2023-04-03 02:27:12,030 		9840 of 10000 with 99.35% 	 Time used:  0.09 sec
2023-04-03 02:27:12,120 		9864 of 10000 with 99.34% 	 Time used:  0.09 sec
2023-04-03 02:27:12,215 		9888 of 10000 with 99.34% 	 Time used:  0.10 sec
2023-04-03 02:27:12,329 		9912 of 10000 with 99.34% 	 Time used:  0.11 sec
2023-04-03 02:27:12,426 		9936 of 10000 with 99.35% 	 Time used:  0.10 sec
2023-04-03 02:27:12,523 		9960 of 10000 with 99.35% 	 Time used:  0.10 sec
2023-04-03 02:27:12,622 		9984 of 10000 with 99.35% 	 Time used:  0.10 sec
2023-04-03 02:27:12,718 		10000 of 10000 with 99.34% 	 Time used:  0.10 sec
2023-04-03 02:27:12,719 
2023-04-03 02:27:12,720 			Learning rate: weights:   1.000e-06    
2023-04-03 02:27:12,720 			Last test performance: 99.34%
2023-04-03 02:27:12,720 ----------------
2023-04-03 02:27:14,809   97  =>  0    		Training 486 pattern with 99.79% 	Forward time: 	 1.96 sec
2023-04-03 02:27:14,810 			Loss:    3.823e-03    			Backward time: 	 0.13 sec 
2023-04-03 02:27:14,810 ADAM: Layer 0 -> dw_min:1.0000e+00  dw_max:1.0000e+00 lr:1.0000e-06
2023-04-03 02:27:14,810 ADAM: Layer 1 -> dw_min:1.0000e+00  dw_max:1.0000e+00 lr:1.0000e-06
2023-04-03 02:27:14,810 ADAM: Layer 2 -> dw_min:1.0000e+00  dw_max:1.0000e+00 lr:1.0000e-06
2023-04-03 02:27:14,810 ADAM: Layer 3 -> dw_min:1.0000e+00  dw_max:1.0000e+00 lr:1.0000e-06
2023-04-03 02:27:14,849 			Learning rate: weights:   1.000e-06    
2023-04-03 02:27:14,849 			Last test performance: 99.34%
2023-04-03 02:27:14,849 ----------------
2023-04-03 02:27:17,003   97  =>  1    		Training 486 pattern with 99.79% 	Forward time: 	 2.02 sec
2023-04-03 02:27:17,003 			Loss:    1.357e-02    			Backward time: 	 0.13 sec 
2023-04-03 02:27:17,003 ADAM: Layer 0 -> dw_min:1.0000e+00  dw_max:1.0000e+00 lr:1.0000e-06
2023-04-03 02:27:17,003 ADAM: Layer 1 -> dw_min:1.0000e+00  dw_max:1.0000e+00 lr:1.0000e-06
2023-04-03 02:27:17,003 ADAM: Layer 2 -> dw_min:1.0000e+00  dw_max:1.0000e+00 lr:1.0000e-06
2023-04-03 02:27:17,004 ADAM: Layer 3 -> dw_min:1.0000e+00  dw_max:1.0000e+00 lr:1.0000e-06
2023-04-03 02:27:17,118 			Learning rate: weights:   1.000e-06    
2023-04-03 02:27:17,118 			Last test performance: 99.34%
2023-04-03 02:27:17,118 ----------------
2023-04-03 02:27:19,302   97  =>  2    		Training 486 pattern with 99.58% 	Forward time: 	 2.05 sec
2023-04-03 02:27:19,302 			Loss:    3.527e-03    			Backward time: 	 0.13 sec 
2023-04-03 02:27:19,302 ADAM: Layer 0 -> dw_min:1.0000e+00  dw_max:1.0000e+00 lr:1.0000e-06
2023-04-03 02:27:19,302 ADAM: Layer 1 -> dw_min:1.0000e+00  dw_max:1.0000e+00 lr:1.0000e-06
2023-04-03 02:27:19,303 ADAM: Layer 2 -> dw_min:1.0000e+00  dw_max:1.0000e+00 lr:1.0000e-06
2023-04-03 02:27:19,303 ADAM: Layer 3 -> dw_min:1.0000e+00  dw_max:1.0000e+00 lr:1.0000e-06
2023-04-03 02:27:19,327 			Learning rate: weights:   1.000e-06    
2023-04-03 02:27:19,327 			Last test performance: 99.34%
2023-04-03 02:27:19,327 ----------------
2023-04-03 02:27:21,481   97  =>  3    		Training 486 pattern with 99.79% 	Forward time: 	 2.02 sec
2023-04-03 02:27:21,481 			Loss:    5.563e-03    			Backward time: 	 0.13 sec 
2023-04-03 02:27:21,481 ADAM: Layer 0 -> dw_min:1.0000e+00  dw_max:1.0000e+00 lr:1.0000e-06
2023-04-03 02:27:21,482 ADAM: Layer 1 -> dw_min:1.0000e+00  dw_max:1.0000e+00 lr:1.0000e-06
2023-04-03 02:27:21,482 ADAM: Layer 2 -> dw_min:1.0000e+00  dw_max:1.0000e+00 lr:1.0000e-06
2023-04-03 02:27:21,482 ADAM: Layer 3 -> dw_min:1.0000e+00  dw_max:1.0000e+00 lr:1.0000e-06
2023-04-03 02:27:21,580 			Learning rate: weights:   1.000e-06    
2023-04-03 02:27:21,580 			Last test performance: 99.34%
2023-04-03 02:27:21,580 ----------------
2023-04-03 02:27:23,773   97  =>  4    		Training 486 pattern with 99.79% 	Forward time: 	 2.06 sec
2023-04-03 02:27:23,773 			Loss:    3.365e-03    			Backward time: 	 0.13 sec 
2023-04-03 02:27:23,773 ADAM: Layer 0 -> dw_min:1.0000e+00  dw_max:1.0000e+00 lr:1.0000e-06
2023-04-03 02:27:23,774 ADAM: Layer 1 -> dw_min:1.0000e+00  dw_max:1.0000e+00 lr:1.0000e-06
2023-04-03 02:27:23,774 ADAM: Layer 2 -> dw_min:1.0000e+00  dw_max:1.0000e+00 lr:1.0000e-06
2023-04-03 02:27:23,774 ADAM: Layer 3 -> dw_min:1.0000e+00  dw_max:1.0000e+00 lr:1.0000e-06
2023-04-03 02:27:23,912 			Learning rate: weights:   1.000e-06    
2023-04-03 02:27:23,912 			Last test performance: 99.34%
2023-04-03 02:27:23,912 ----------------
2023-04-03 02:27:26,002   97  =>  5    		Training 486 pattern with 99.79% 	Forward time: 	 1.95 sec
2023-04-03 02:27:26,002 			Loss:    4.086e-03    			Backward time: 	 0.13 sec 
2023-04-03 02:27:26,002 ADAM: Layer 0 -> dw_min:1.0000e+00  dw_max:1.0000e+00 lr:1.0000e-06
2023-04-03 02:27:26,002 ADAM: Layer 1 -> dw_min:1.0000e+00  dw_max:1.0000e+00 lr:1.0000e-06
2023-04-03 02:27:26,002 ADAM: Layer 2 -> dw_min:1.0000e+00  dw_max:1.0000e+00 lr:1.0000e-06
2023-04-03 02:27:26,002 ADAM: Layer 3 -> dw_min:1.0000e+00  dw_max:1.0000e+00 lr:1.0000e-06
2023-04-03 02:27:26,081 			Learning rate: weights:   1.000e-06    
2023-04-03 02:27:26,081 			Last test performance: 99.34%
2023-04-03 02:27:26,081 ----------------
2023-04-03 02:27:28,241   97  =>  6    		Training 486 pattern with 99.58% 	Forward time: 	 2.02 sec
2023-04-03 02:27:28,241 			Loss:    6.583e-03    			Backward time: 	 0.13 sec 
2023-04-03 02:27:28,241 ADAM: Layer 0 -> dw_min:1.0000e+00  dw_max:1.0000e+00 lr:1.0000e-06
2023-04-03 02:27:28,241 ADAM: Layer 1 -> dw_min:1.0000e+00  dw_max:1.0000e+00 lr:1.0000e-06
2023-04-03 02:27:28,241 ADAM: Layer 2 -> dw_min:1.0000e+00  dw_max:1.0000e+00 lr:1.0000e-06
2023-04-03 02:27:28,241 ADAM: Layer 3 -> dw_min:1.0000e+00  dw_max:1.0000e+00 lr:1.0000e-06
2023-04-03 02:27:28,397 			Learning rate: weights:   1.000e-06    
2023-04-03 02:27:28,397 			Last test performance: 99.34%
2023-04-03 02:27:28,397 ----------------
2023-04-03 02:27:30,469   97  =>  7    		Training 486 pattern with 99.79% 	Forward time: 	 1.94 sec
2023-04-03 02:27:30,469 			Loss:    3.057e-03    			Backward time: 	 0.13 sec 
2023-04-03 02:27:30,470 ADAM: Layer 0 -> dw_min:1.0000e+00  dw_max:1.0000e+00 lr:1.0000e-06
2023-04-03 02:27:30,470 ADAM: Layer 1 -> dw_min:1.0000e+00  dw_max:1.0000e+00 lr:1.0000e-06
2023-04-03 02:27:30,470 ADAM: Layer 2 -> dw_min:1.0000e+00  dw_max:1.0000e+00 lr:1.0000e-06
2023-04-03 02:27:30,470 ADAM: Layer 3 -> dw_min:1.0000e+00  dw_max:1.0000e+00 lr:1.0000e-06
2023-04-03 02:27:30,542 			Learning rate: weights:   1.000e-06    
2023-04-03 02:27:30,542 			Last test performance: 99.34%
2023-04-03 02:27:30,542 ----------------
2023-04-03 02:27:32,698   97  =>  8    		Training 486 pattern with 100.00% 	Forward time: 	 2.02 sec
2023-04-03 02:27:32,698 			Loss:    4.310e-04    			Backward time: 	 0.13 sec 
2023-04-03 02:27:32,698 ADAM: Layer 0 -> dw_min:1.0000e+00  dw_max:1.0000e+00 lr:1.0000e-06
2023-04-03 02:27:32,698 ADAM: Layer 1 -> dw_min:1.0000e+00  dw_max:1.0000e+00 lr:1.0000e-06
2023-04-03 02:27:32,698 ADAM: Layer 2 -> dw_min:1.0000e+00  dw_max:1.0000e+00 lr:1.0000e-06
2023-04-03 02:27:32,698 ADAM: Layer 3 -> dw_min:1.0000e+00  dw_max:1.0000e+00 lr:1.0000e-06
2023-04-03 02:27:32,802 			Learning rate: weights:   1.000e-06    
2023-04-03 02:27:32,802 			Last test performance: 99.34%
2023-04-03 02:27:32,802 ----------------
2023-04-03 02:27:34,945   97  =>  9    		Training 486 pattern with 99.79% 	Forward time: 	 2.01 sec
2023-04-03 02:27:34,945 			Loss:    4.579e-03    			Backward time: 	 0.13 sec 
2023-04-03 02:27:34,945 ADAM: Layer 0 -> dw_min:1.0000e+00  dw_max:1.0000e+00 lr:1.0000e-06
2023-04-03 02:27:34,945 ADAM: Layer 1 -> dw_min:1.0000e+00  dw_max:1.0000e+00 lr:1.0000e-06
2023-04-03 02:27:34,946 ADAM: Layer 2 -> dw_min:1.0000e+00  dw_max:1.0000e+00 lr:1.0000e-06
2023-04-03 02:27:34,946 ADAM: Layer 3 -> dw_min:1.0000e+00  dw_max:1.0000e+00 lr:1.0000e-06
2023-04-03 02:27:35,151 			Learning rate: weights:   1.000e-06    
2023-04-03 02:27:35,151 			Last test performance: 99.34%
2023-04-03 02:27:35,151 ----------------
2023-04-03 02:27:37,247   97  =>  10   		Training 486 pattern with 100.00% 	Forward time: 	 1.96 sec
2023-04-03 02:27:37,247 			Loss:    7.424e-04    			Backward time: 	 0.13 sec 
2023-04-03 02:27:37,247 ADAM: Layer 0 -> dw_min:1.0000e+00  dw_max:1.0000e+00 lr:1.0000e-06
2023-04-03 02:27:37,247 ADAM: Layer 1 -> dw_min:1.0000e+00  dw_max:1.0000e+00 lr:1.0000e-06
2023-04-03 02:27:37,247 ADAM: Layer 2 -> dw_min:1.0000e+00  dw_max:1.0000e+00 lr:1.0000e-06
2023-04-03 02:27:37,247 ADAM: Layer 3 -> dw_min:1.0000e+00  dw_max:1.0000e+00 lr:1.0000e-06
2023-04-03 02:27:37,304 			Learning rate: weights:   1.000e-06    
2023-04-03 02:27:37,304 			Last test performance: 99.34%
2023-04-03 02:27:37,304 ----------------
2023-04-03 02:27:39,360   97  =>  11   		Training 486 pattern with 99.38% 	Forward time: 	 1.92 sec
2023-04-03 02:27:39,360 			Loss:    2.379e-02    			Backward time: 	 0.13 sec 
2023-04-03 02:27:39,360 ADAM: Layer 0 -> dw_min:1.0000e+00  dw_max:1.0000e+00 lr:1.0000e-06
2023-04-03 02:27:39,361 ADAM: Layer 1 -> dw_min:1.0000e+00  dw_max:1.0000e+00 lr:1.0000e-06
2023-04-03 02:27:39,361 ADAM: Layer 2 -> dw_min:1.0000e+00  dw_max:1.0000e+00 lr:1.0000e-06
2023-04-03 02:27:39,361 ADAM: Layer 3 -> dw_min:1.0000e+00  dw_max:1.0000e+00 lr:1.0000e-06
2023-04-03 02:27:39,440 			Learning rate: weights:   1.000e-06    
2023-04-03 02:27:39,440 			Last test performance: 99.34%
2023-04-03 02:27:39,440 ----------------
2023-04-03 02:27:41,557   97  =>  12   		Training 486 pattern with 100.00% 	Forward time: 	 1.98 sec
2023-04-03 02:27:41,557 			Loss:    9.146e-04    			Backward time: 	 0.13 sec 
2023-04-03 02:27:41,557 ADAM: Layer 0 -> dw_min:1.0000e+00  dw_max:1.0000e+00 lr:1.0000e-06
2023-04-03 02:27:41,557 ADAM: Layer 1 -> dw_min:1.0000e+00  dw_max:1.0000e+00 lr:1.0000e-06
2023-04-03 02:27:41,558 ADAM: Layer 2 -> dw_min:1.0000e+00  dw_max:1.0000e+00 lr:1.0000e-06
2023-04-03 02:27:41,558 ADAM: Layer 3 -> dw_min:1.0000e+00  dw_max:1.0000e+00 lr:1.0000e-06
2023-04-03 02:27:41,635 			Learning rate: weights:   1.000e-06    
2023-04-03 02:27:41,635 			Last test performance: 99.34%
2023-04-03 02:27:41,635 ----------------
2023-04-03 02:27:43,897   97  =>  13   		Training 486 pattern with 100.00% 	Forward time: 	 2.12 sec
2023-04-03 02:27:43,897 			Loss:    2.147e-03    			Backward time: 	 0.13 sec 
2023-04-03 02:27:43,897 ADAM: Layer 0 -> dw_min:1.0000e+00  dw_max:1.0000e+00 lr:1.0000e-06
2023-04-03 02:27:43,897 ADAM: Layer 1 -> dw_min:1.0000e+00  dw_max:1.0000e+00 lr:1.0000e-06
2023-04-03 02:27:43,897 ADAM: Layer 2 -> dw_min:1.0000e+00  dw_max:1.0000e+00 lr:1.0000e-06
2023-04-03 02:27:43,898 ADAM: Layer 3 -> dw_min:1.0000e+00  dw_max:1.0000e+00 lr:1.0000e-06
2023-04-03 02:27:43,932 			Learning rate: weights:   1.000e-06    
2023-04-03 02:27:43,932 			Last test performance: 99.34%
2023-04-03 02:27:43,932 ----------------
2023-04-03 02:27:46,049   97  =>  14   		Training 486 pattern with 99.79% 	Forward time: 	 1.98 sec
2023-04-03 02:27:46,049 			Loss:    6.283e-03    			Backward time: 	 0.13 sec 
2023-04-03 02:27:46,049 ADAM: Layer 0 -> dw_min:1.0000e+00  dw_max:1.0000e+00 lr:1.0000e-06
2023-04-03 02:27:46,049 ADAM: Layer 1 -> dw_min:1.0000e+00  dw_max:1.0000e+00 lr:1.0000e-06
2023-04-03 02:27:46,050 ADAM: Layer 2 -> dw_min:1.0000e+00  dw_max:1.0000e+00 lr:1.0000e-06
2023-04-03 02:27:46,050 ADAM: Layer 3 -> dw_min:1.0000e+00  dw_max:1.0000e+00 lr:1.0000e-06
2023-04-03 02:27:46,143 			Learning rate: weights:   1.000e-06    
2023-04-03 02:27:46,143 			Last test performance: 99.34%
2023-04-03 02:27:46,143 ----------------
2023-04-03 02:27:48,368   97  =>  15   		Training 486 pattern with 100.00% 	Forward time: 	 2.09 sec
2023-04-03 02:27:48,369 			Loss:    1.492e-03    			Backward time: 	 0.13 sec 
2023-04-03 02:27:48,369 ADAM: Layer 0 -> dw_min:1.0000e+00  dw_max:1.0000e+00 lr:1.0000e-06
2023-04-03 02:27:48,369 ADAM: Layer 1 -> dw_min:1.0000e+00  dw_max:1.0000e+00 lr:1.0000e-06
2023-04-03 02:27:48,369 ADAM: Layer 2 -> dw_min:1.0000e+00  dw_max:1.0000e+00 lr:1.0000e-06
2023-04-03 02:27:48,369 ADAM: Layer 3 -> dw_min:1.0000e+00  dw_max:1.0000e+00 lr:1.0000e-06
2023-04-03 02:27:48,419 			Learning rate: weights:   1.000e-06    
2023-04-03 02:27:48,419 			Last test performance: 99.34%
2023-04-03 02:27:48,419 ----------------
2023-04-03 02:27:50,574   97  =>  16   		Training 486 pattern with 99.79% 	Forward time: 	 2.02 sec
2023-04-03 02:27:50,574 			Loss:    1.676e-02    			Backward time: 	 0.13 sec 
2023-04-03 02:27:50,574 ADAM: Layer 0 -> dw_min:1.0000e+00  dw_max:1.0000e+00 lr:1.0000e-06
2023-04-03 02:27:50,575 ADAM: Layer 1 -> dw_min:1.0000e+00  dw_max:1.0000e+00 lr:1.0000e-06
2023-04-03 02:27:50,575 ADAM: Layer 2 -> dw_min:1.0000e+00  dw_max:1.0000e+00 lr:1.0000e-06
2023-04-03 02:27:50,575 ADAM: Layer 3 -> dw_min:1.0000e+00  dw_max:1.0000e+00 lr:1.0000e-06
2023-04-03 02:27:50,668 			Learning rate: weights:   1.000e-06    
2023-04-03 02:27:50,668 			Last test performance: 99.34%
2023-04-03 02:27:50,668 ----------------
2023-04-03 02:27:52,876   97  =>  17   		Training 486 pattern with 100.00% 	Forward time: 	 2.07 sec
2023-04-03 02:27:52,876 			Loss:    1.051e-03    			Backward time: 	 0.13 sec 
2023-04-03 02:27:52,876 ADAM: Layer 0 -> dw_min:1.0000e+00  dw_max:1.0000e+00 lr:1.0000e-06
2023-04-03 02:27:52,877 ADAM: Layer 1 -> dw_min:1.0000e+00  dw_max:1.0000e+00 lr:1.0000e-06
2023-04-03 02:27:52,877 ADAM: Layer 2 -> dw_min:1.0000e+00  dw_max:1.0000e+00 lr:1.0000e-06
2023-04-03 02:27:52,877 ADAM: Layer 3 -> dw_min:1.0000e+00  dw_max:1.0000e+00 lr:1.0000e-06
2023-04-03 02:27:52,954 			Learning rate: weights:   1.000e-06    
2023-04-03 02:27:52,954 			Last test performance: 99.34%
2023-04-03 02:27:52,954 ----------------
2023-04-03 02:27:55,094   97  =>  18   		Training 486 pattern with 99.58% 	Forward time: 	 2.01 sec
2023-04-03 02:27:55,094 			Loss:    5.310e-03    			Backward time: 	 0.13 sec 
2023-04-03 02:27:55,094 ADAM: Layer 0 -> dw_min:1.0000e+00  dw_max:1.0000e+00 lr:1.0000e-06
2023-04-03 02:27:55,094 ADAM: Layer 1 -> dw_min:1.0000e+00  dw_max:1.0000e+00 lr:1.0000e-06
2023-04-03 02:27:55,094 ADAM: Layer 2 -> dw_min:1.0000e+00  dw_max:1.0000e+00 lr:1.0000e-06
2023-04-03 02:27:55,094 ADAM: Layer 3 -> dw_min:1.0000e+00  dw_max:1.0000e+00 lr:1.0000e-06
2023-04-03 02:27:55,154 			Learning rate: weights:   1.000e-06    
2023-04-03 02:27:55,154 			Last test performance: 99.34%
2023-04-03 02:27:55,154 ----------------
2023-04-03 02:27:57,287   97  =>  19   		Training 486 pattern with 100.00% 	Forward time: 	 2.00 sec
2023-04-03 02:27:57,287 			Loss:    1.050e-03    			Backward time: 	 0.13 sec 
2023-04-03 02:27:57,287 ADAM: Layer 0 -> dw_min:1.0000e+00  dw_max:1.0000e+00 lr:1.0000e-06
2023-04-03 02:27:57,287 ADAM: Layer 1 -> dw_min:1.0000e+00  dw_max:1.0000e+00 lr:1.0000e-06
2023-04-03 02:27:57,287 ADAM: Layer 2 -> dw_min:1.0000e+00  dw_max:1.0000e+00 lr:1.0000e-06
2023-04-03 02:27:57,287 ADAM: Layer 3 -> dw_min:1.0000e+00  dw_max:1.0000e+00 lr:1.0000e-06
2023-04-03 02:27:57,369 			Learning rate: weights:   1.000e-06    
2023-04-03 02:27:57,370 			Last test performance: 99.34%
2023-04-03 02:27:57,370 ----------------
2023-04-03 02:27:59,505   97  =>  20   		Training 486 pattern with 99.79% 	Forward time: 	 2.00 sec
2023-04-03 02:27:59,506 			Loss:    5.724e-03    			Backward time: 	 0.13 sec 
2023-04-03 02:27:59,506 ADAM: Layer 0 -> dw_min:1.0000e+00  dw_max:1.0000e+00 lr:1.0000e-06
2023-04-03 02:27:59,506 ADAM: Layer 1 -> dw_min:1.0000e+00  dw_max:1.0000e+00 lr:1.0000e-06
2023-04-03 02:27:59,506 ADAM: Layer 2 -> dw_min:1.0000e+00  dw_max:1.0000e+00 lr:1.0000e-06
2023-04-03 02:27:59,506 ADAM: Layer 3 -> dw_min:1.0000e+00  dw_max:1.0000e+00 lr:1.0000e-06
2023-04-03 02:27:59,606 			Learning rate: weights:   1.000e-06    
2023-04-03 02:27:59,607 			Last test performance: 99.34%
2023-04-03 02:27:59,607 ----------------
2023-04-03 02:28:01,745   97  =>  21   		Training 486 pattern with 99.79% 	Forward time: 	 2.01 sec
2023-04-03 02:28:01,745 			Loss:    2.316e-03    			Backward time: 	 0.13 sec 
2023-04-03 02:28:01,745 ADAM: Layer 0 -> dw_min:1.0000e+00  dw_max:1.0000e+00 lr:1.0000e-06
2023-04-03 02:28:01,745 ADAM: Layer 1 -> dw_min:1.0000e+00  dw_max:1.0000e+00 lr:1.0000e-06
2023-04-03 02:28:01,745 ADAM: Layer 2 -> dw_min:1.0000e+00  dw_max:1.0000e+00 lr:1.0000e-06
2023-04-03 02:28:01,745 ADAM: Layer 3 -> dw_min:1.0000e+00  dw_max:1.0000e+00 lr:1.0000e-06
2023-04-03 02:28:01,807 			Learning rate: weights:   1.000e-06    
2023-04-03 02:28:01,807 			Last test performance: 99.34%
2023-04-03 02:28:01,807 ----------------
2023-04-03 02:28:04,068   97  =>  22   		Training 486 pattern with 100.00% 	Forward time: 	 2.12 sec
2023-04-03 02:28:04,068 			Loss:    1.951e-03    			Backward time: 	 0.13 sec 
2023-04-03 02:28:04,068 ADAM: Layer 0 -> dw_min:1.0000e+00  dw_max:1.0000e+00 lr:1.0000e-06
2023-04-03 02:28:04,068 ADAM: Layer 1 -> dw_min:1.0000e+00  dw_max:1.0000e+00 lr:1.0000e-06
2023-04-03 02:28:04,068 ADAM: Layer 2 -> dw_min:1.0000e+00  dw_max:1.0000e+00 lr:1.0000e-06
2023-04-03 02:28:04,068 ADAM: Layer 3 -> dw_min:1.0000e+00  dw_max:1.0000e+00 lr:1.0000e-06
2023-04-03 02:28:04,144 			Learning rate: weights:   1.000e-06    
2023-04-03 02:28:04,144 			Last test performance: 99.34%
2023-04-03 02:28:04,144 ----------------
2023-04-03 02:28:06,243   97  =>  23   		Training 486 pattern with 100.00% 	Forward time: 	 1.97 sec
2023-04-03 02:28:06,243 			Loss:    1.504e-03    			Backward time: 	 0.13 sec 
2023-04-03 02:28:06,243 ADAM: Layer 0 -> dw_min:1.0000e+00  dw_max:1.0000e+00 lr:1.0000e-06
2023-04-03 02:28:06,244 ADAM: Layer 1 -> dw_min:1.0000e+00  dw_max:1.0000e+00 lr:1.0000e-06
2023-04-03 02:28:06,244 ADAM: Layer 2 -> dw_min:1.0000e+00  dw_max:1.0000e+00 lr:1.0000e-06
2023-04-03 02:28:06,244 ADAM: Layer 3 -> dw_min:1.0000e+00  dw_max:1.0000e+00 lr:1.0000e-06
2023-04-03 02:28:06,298 			Learning rate: weights:   1.000e-06    
2023-04-03 02:28:06,298 			Last test performance: 99.34%
2023-04-03 02:28:06,298 ----------------
2023-04-03 02:28:08,458   97  =>  24   		Training 486 pattern with 100.00% 	Forward time: 	 2.02 sec
2023-04-03 02:28:08,458 			Loss:    9.152e-04    			Backward time: 	 0.13 sec 
2023-04-03 02:28:08,458 ADAM: Layer 0 -> dw_min:1.0000e+00  dw_max:1.0000e+00 lr:1.0000e-06
2023-04-03 02:28:08,458 ADAM: Layer 1 -> dw_min:1.0000e+00  dw_max:1.0000e+00 lr:1.0000e-06
2023-04-03 02:28:08,458 ADAM: Layer 2 -> dw_min:1.0000e+00  dw_max:1.0000e+00 lr:1.0000e-06
2023-04-03 02:28:08,458 ADAM: Layer 3 -> dw_min:1.0000e+00  dw_max:1.0000e+00 lr:1.0000e-06
2023-04-03 02:28:08,553 			Learning rate: weights:   1.000e-06    
2023-04-03 02:28:08,553 			Last test performance: 99.34%
2023-04-03 02:28:08,553 ----------------
2023-04-03 02:28:10,695   97  =>  25   		Training 486 pattern with 99.79% 	Forward time: 	 2.01 sec
2023-04-03 02:28:10,695 			Loss:    3.413e-03    			Backward time: 	 0.13 sec 
2023-04-03 02:28:10,696 ADAM: Layer 0 -> dw_min:1.0000e+00  dw_max:1.0000e+00 lr:1.0000e-06
2023-04-03 02:28:10,696 ADAM: Layer 1 -> dw_min:1.0000e+00  dw_max:1.0000e+00 lr:1.0000e-06
2023-04-03 02:28:10,696 ADAM: Layer 2 -> dw_min:1.0000e+00  dw_max:1.0000e+00 lr:1.0000e-06
2023-04-03 02:28:10,696 ADAM: Layer 3 -> dw_min:1.0000e+00  dw_max:1.0000e+00 lr:1.0000e-06
2023-04-03 02:28:10,947 			Learning rate: weights:   1.000e-06    
2023-04-03 02:28:10,948 			Last test performance: 99.34%
2023-04-03 02:28:10,948 ----------------
2023-04-03 02:28:13,042   97  =>  26   		Training 486 pattern with 100.00% 	Forward time: 	 1.95 sec
2023-04-03 02:28:13,042 			Loss:    9.089e-04    			Backward time: 	 0.13 sec 
2023-04-03 02:28:13,042 ADAM: Layer 0 -> dw_min:1.0000e+00  dw_max:1.0000e+00 lr:1.0000e-06
2023-04-03 02:28:13,042 ADAM: Layer 1 -> dw_min:1.0000e+00  dw_max:1.0000e+00 lr:1.0000e-06
2023-04-03 02:28:13,042 ADAM: Layer 2 -> dw_min:1.0000e+00  dw_max:1.0000e+00 lr:1.0000e-06
2023-04-03 02:28:13,042 ADAM: Layer 3 -> dw_min:1.0000e+00  dw_max:1.0000e+00 lr:1.0000e-06
2023-04-03 02:28:13,196 			Learning rate: weights:   1.000e-06    
2023-04-03 02:28:13,196 			Last test performance: 99.34%
2023-04-03 02:28:13,196 ----------------
2023-04-03 02:28:15,373   97  =>  27   		Training 486 pattern with 99.79% 	Forward time: 	 2.04 sec
2023-04-03 02:28:15,373 			Loss:    1.613e-02    			Backward time: 	 0.13 sec 
2023-04-03 02:28:15,374 ADAM: Layer 0 -> dw_min:1.0000e+00  dw_max:1.0000e+00 lr:1.0000e-06
2023-04-03 02:28:15,374 ADAM: Layer 1 -> dw_min:1.0000e+00  dw_max:1.0000e+00 lr:1.0000e-06
2023-04-03 02:28:15,374 ADAM: Layer 2 -> dw_min:1.0000e+00  dw_max:1.0000e+00 lr:1.0000e-06
2023-04-03 02:28:15,374 ADAM: Layer 3 -> dw_min:1.0000e+00  dw_max:1.0000e+00 lr:1.0000e-06
2023-04-03 02:28:15,451 			Learning rate: weights:   1.000e-06    
2023-04-03 02:28:15,451 			Last test performance: 99.34%
2023-04-03 02:28:15,451 ----------------
2023-04-03 02:28:17,729   97  =>  28   		Training 486 pattern with 99.58% 	Forward time: 	 2.14 sec
2023-04-03 02:28:17,729 			Loss:    8.720e-03    			Backward time: 	 0.13 sec 
2023-04-03 02:28:17,729 ADAM: Layer 0 -> dw_min:1.0000e+00  dw_max:1.0000e+00 lr:1.0000e-06
2023-04-03 02:28:17,729 ADAM: Layer 1 -> dw_min:1.0000e+00  dw_max:1.0000e+00 lr:1.0000e-06
2023-04-03 02:28:17,729 ADAM: Layer 2 -> dw_min:1.0000e+00  dw_max:1.0000e+00 lr:1.0000e-06
2023-04-03 02:28:17,729 ADAM: Layer 3 -> dw_min:1.0000e+00  dw_max:1.0000e+00 lr:1.0000e-06
2023-04-03 02:28:17,760 			Learning rate: weights:   1.000e-06    
2023-04-03 02:28:17,760 			Last test performance: 99.34%
2023-04-03 02:28:17,760 ----------------
2023-04-03 02:28:19,879   97  =>  29   		Training 486 pattern with 99.79% 	Forward time: 	 1.99 sec
2023-04-03 02:28:19,879 			Loss:    1.577e-02    			Backward time: 	 0.13 sec 
2023-04-03 02:28:19,879 ADAM: Layer 0 -> dw_min:1.0000e+00  dw_max:1.0000e+00 lr:1.0000e-06
2023-04-03 02:28:19,880 ADAM: Layer 1 -> dw_min:1.0000e+00  dw_max:1.0000e+00 lr:1.0000e-06
2023-04-03 02:28:19,880 ADAM: Layer 2 -> dw_min:1.0000e+00  dw_max:1.0000e+00 lr:1.0000e-06
2023-04-03 02:28:19,880 ADAM: Layer 3 -> dw_min:1.0000e+00  dw_max:1.0000e+00 lr:1.0000e-06
2023-04-03 02:28:20,069 			Learning rate: weights:   1.000e-06    
2023-04-03 02:28:20,069 			Last test performance: 99.34%
2023-04-03 02:28:20,069 ----------------
2023-04-03 02:28:22,171   97  =>  30   		Training 486 pattern with 100.00% 	Forward time: 	 1.97 sec
2023-04-03 02:28:22,172 			Loss:    2.038e-04    			Backward time: 	 0.13 sec 
2023-04-03 02:28:22,172 ADAM: Layer 0 -> dw_min:1.0000e+00  dw_max:1.0000e+00 lr:1.0000e-06
2023-04-03 02:28:22,172 ADAM: Layer 1 -> dw_min:1.0000e+00  dw_max:1.0000e+00 lr:1.0000e-06
2023-04-03 02:28:22,172 ADAM: Layer 2 -> dw_min:1.0000e+00  dw_max:1.0000e+00 lr:1.0000e-06
2023-04-03 02:28:22,172 ADAM: Layer 3 -> dw_min:1.0000e+00  dw_max:1.0000e+00 lr:1.0000e-06
2023-04-03 02:28:22,406 			Learning rate: weights:   1.000e-06    
2023-04-03 02:28:22,406 			Last test performance: 99.34%
2023-04-03 02:28:22,406 ----------------
2023-04-03 02:28:24,475   97  =>  31   		Training 486 pattern with 100.00% 	Forward time: 	 1.93 sec
2023-04-03 02:28:24,475 			Loss:    6.017e-04    			Backward time: 	 0.13 sec 
2023-04-03 02:28:24,475 ADAM: Layer 0 -> dw_min:1.0000e+00  dw_max:1.0000e+00 lr:1.0000e-06
2023-04-03 02:28:24,475 ADAM: Layer 1 -> dw_min:1.0000e+00  dw_max:1.0000e+00 lr:1.0000e-06
2023-04-03 02:28:24,475 ADAM: Layer 2 -> dw_min:1.0000e+00  dw_max:1.0000e+00 lr:1.0000e-06
2023-04-03 02:28:24,475 ADAM: Layer 3 -> dw_min:1.0000e+00  dw_max:1.0000e+00 lr:1.0000e-06
2023-04-03 02:28:24,640 			Learning rate: weights:   1.000e-06    
2023-04-03 02:28:24,640 			Last test performance: 99.34%
2023-04-03 02:28:24,640 ----------------
2023-04-03 02:28:26,862   97  =>  32   		Training 486 pattern with 100.00% 	Forward time: 	 2.09 sec
2023-04-03 02:28:26,862 			Loss:    2.767e-03    			Backward time: 	 0.13 sec 
2023-04-03 02:28:26,863 ADAM: Layer 0 -> dw_min:1.0000e+00  dw_max:1.0000e+00 lr:1.0000e-06
2023-04-03 02:28:26,863 ADAM: Layer 1 -> dw_min:1.0000e+00  dw_max:1.0000e+00 lr:1.0000e-06
2023-04-03 02:28:26,863 ADAM: Layer 2 -> dw_min:1.0000e+00  dw_max:1.0000e+00 lr:1.0000e-06
2023-04-03 02:28:26,864 ADAM: Layer 3 -> dw_min:1.0000e+00  dw_max:1.0000e+00 lr:1.0000e-06
2023-04-03 02:28:26,997 			Learning rate: weights:   1.000e-06    
2023-04-03 02:28:26,998 			Last test performance: 99.34%
2023-04-03 02:28:26,998 ----------------
2023-04-03 02:28:29,258   97  =>  33   		Training 486 pattern with 100.00% 	Forward time: 	 2.12 sec
2023-04-03 02:28:29,258 			Loss:    1.035e-03    			Backward time: 	 0.13 sec 
2023-04-03 02:28:29,258 ADAM: Layer 0 -> dw_min:1.0000e+00  dw_max:1.0000e+00 lr:1.0000e-06
2023-04-03 02:28:29,258 ADAM: Layer 1 -> dw_min:1.0000e+00  dw_max:1.0000e+00 lr:1.0000e-06
2023-04-03 02:28:29,258 ADAM: Layer 2 -> dw_min:1.0000e+00  dw_max:1.0000e+00 lr:1.0000e-06
2023-04-03 02:28:29,258 ADAM: Layer 3 -> dw_min:1.0000e+00  dw_max:1.0000e+00 lr:1.0000e-06
2023-04-03 02:28:29,295 			Learning rate: weights:   1.000e-06    
2023-04-03 02:28:29,295 			Last test performance: 99.34%
2023-04-03 02:28:29,295 ----------------
2023-04-03 02:28:31,391   97  =>  34   		Training 486 pattern with 99.79% 	Forward time: 	 1.96 sec
2023-04-03 02:28:31,391 			Loss:    2.569e-03    			Backward time: 	 0.13 sec 
2023-04-03 02:28:31,391 ADAM: Layer 0 -> dw_min:1.0000e+00  dw_max:1.0000e+00 lr:1.0000e-06
2023-04-03 02:28:31,391 ADAM: Layer 1 -> dw_min:1.0000e+00  dw_max:1.0000e+00 lr:1.0000e-06
2023-04-03 02:28:31,391 ADAM: Layer 2 -> dw_min:1.0000e+00  dw_max:1.0000e+00 lr:1.0000e-06
2023-04-03 02:28:31,391 ADAM: Layer 3 -> dw_min:1.0000e+00  dw_max:1.0000e+00 lr:1.0000e-06
2023-04-03 02:28:31,509 			Learning rate: weights:   1.000e-06    
2023-04-03 02:28:31,509 			Last test performance: 99.34%
2023-04-03 02:28:31,509 ----------------
2023-04-03 02:28:33,787   97  =>  35   		Training 486 pattern with 100.00% 	Forward time: 	 2.14 sec
2023-04-03 02:28:33,787 			Loss:    2.186e-03    			Backward time: 	 0.13 sec 
2023-04-03 02:28:33,787 ADAM: Layer 0 -> dw_min:1.0000e+00  dw_max:1.0000e+00 lr:1.0000e-06
2023-04-03 02:28:33,788 ADAM: Layer 1 -> dw_min:1.0000e+00  dw_max:1.0000e+00 lr:1.0000e-06
2023-04-03 02:28:33,788 ADAM: Layer 2 -> dw_min:1.0000e+00  dw_max:1.0000e+00 lr:1.0000e-06
2023-04-03 02:28:33,788 ADAM: Layer 3 -> dw_min:1.0000e+00  dw_max:1.0000e+00 lr:1.0000e-06
2023-04-03 02:28:33,901 			Learning rate: weights:   1.000e-06    
2023-04-03 02:28:33,901 			Last test performance: 99.34%
2023-04-03 02:28:33,901 ----------------
2023-04-03 02:28:36,011   97  =>  36   		Training 486 pattern with 99.38% 	Forward time: 	 1.97 sec
2023-04-03 02:28:36,011 			Loss:    1.775e-02    			Backward time: 	 0.13 sec 
2023-04-03 02:28:36,011 ADAM: Layer 0 -> dw_min:1.0000e+00  dw_max:1.0000e+00 lr:1.0000e-06
2023-04-03 02:28:36,012 ADAM: Layer 1 -> dw_min:1.0000e+00  dw_max:1.0000e+00 lr:1.0000e-06
2023-04-03 02:28:36,012 ADAM: Layer 2 -> dw_min:1.0000e+00  dw_max:1.0000e+00 lr:1.0000e-06
2023-04-03 02:28:36,012 ADAM: Layer 3 -> dw_min:1.0000e+00  dw_max:1.0000e+00 lr:1.0000e-06
2023-04-03 02:28:36,146 			Learning rate: weights:   1.000e-06    
2023-04-03 02:28:36,146 			Last test performance: 99.34%
2023-04-03 02:28:36,146 ----------------
2023-04-03 02:28:38,292   97  =>  37   		Training 486 pattern with 100.00% 	Forward time: 	 2.01 sec
2023-04-03 02:28:38,292 			Loss:    2.987e-04    			Backward time: 	 0.13 sec 
2023-04-03 02:28:38,292 ADAM: Layer 0 -> dw_min:1.0000e+00  dw_max:1.0000e+00 lr:1.0000e-06
2023-04-03 02:28:38,292 ADAM: Layer 1 -> dw_min:1.0000e+00  dw_max:1.0000e+00 lr:1.0000e-06
2023-04-03 02:28:38,292 ADAM: Layer 2 -> dw_min:1.0000e+00  dw_max:1.0000e+00 lr:1.0000e-06
2023-04-03 02:28:38,293 ADAM: Layer 3 -> dw_min:1.0000e+00  dw_max:1.0000e+00 lr:1.0000e-06
2023-04-03 02:28:38,370 			Learning rate: weights:   1.000e-06    
2023-04-03 02:28:38,371 			Last test performance: 99.34%
2023-04-03 02:28:38,371 ----------------
2023-04-03 02:28:40,471   97  =>  38   		Training 486 pattern with 100.00% 	Forward time: 	 1.96 sec
2023-04-03 02:28:40,471 			Loss:    4.660e-04    			Backward time: 	 0.13 sec 
2023-04-03 02:28:40,471 ADAM: Layer 0 -> dw_min:1.0000e+00  dw_max:1.0000e+00 lr:1.0000e-06
2023-04-03 02:28:40,471 ADAM: Layer 1 -> dw_min:1.0000e+00  dw_max:1.0000e+00 lr:1.0000e-06
2023-04-03 02:28:40,471 ADAM: Layer 2 -> dw_min:1.0000e+00  dw_max:1.0000e+00 lr:1.0000e-06
2023-04-03 02:28:40,472 ADAM: Layer 3 -> dw_min:1.0000e+00  dw_max:1.0000e+00 lr:1.0000e-06
2023-04-03 02:28:40,578 			Learning rate: weights:   1.000e-06    
2023-04-03 02:28:40,578 			Last test performance: 99.34%
2023-04-03 02:28:40,578 ----------------
2023-04-03 02:28:42,773   97  =>  39   		Training 486 pattern with 100.00% 	Forward time: 	 2.06 sec
2023-04-03 02:28:42,773 			Loss:    1.213e-03    			Backward time: 	 0.13 sec 
2023-04-03 02:28:42,774 ADAM: Layer 0 -> dw_min:1.0000e+00  dw_max:1.0000e+00 lr:1.0000e-06
2023-04-03 02:28:42,774 ADAM: Layer 1 -> dw_min:1.0000e+00  dw_max:1.0000e+00 lr:1.0000e-06
2023-04-03 02:28:42,775 ADAM: Layer 2 -> dw_min:1.0000e+00  dw_max:1.0000e+00 lr:1.0000e-06
2023-04-03 02:28:42,775 ADAM: Layer 3 -> dw_min:1.0000e+00  dw_max:1.0000e+00 lr:1.0000e-06
2023-04-03 02:28:42,897 			Learning rate: weights:   1.000e-06    
2023-04-03 02:28:42,898 			Last test performance: 99.34%
2023-04-03 02:28:42,898 ----------------
2023-04-03 02:28:44,992   97  =>  40   		Training 486 pattern with 100.00% 	Forward time: 	 1.96 sec
2023-04-03 02:28:44,992 			Loss:    2.387e-03    			Backward time: 	 0.13 sec 
2023-04-03 02:28:44,992 ADAM: Layer 0 -> dw_min:1.0000e+00  dw_max:1.0000e+00 lr:1.0000e-06
2023-04-03 02:28:44,992 ADAM: Layer 1 -> dw_min:1.0000e+00  dw_max:1.0000e+00 lr:1.0000e-06
2023-04-03 02:28:44,992 ADAM: Layer 2 -> dw_min:1.0000e+00  dw_max:1.0000e+00 lr:1.0000e-06
2023-04-03 02:28:44,992 ADAM: Layer 3 -> dw_min:1.0000e+00  dw_max:1.0000e+00 lr:1.0000e-06
2023-04-03 02:28:45,074 			Learning rate: weights:   1.000e-06    
2023-04-03 02:28:45,074 			Last test performance: 99.34%
2023-04-03 02:28:45,074 ----------------
2023-04-03 02:28:47,246   97  =>  41   		Training 486 pattern with 100.00% 	Forward time: 	 2.04 sec
2023-04-03 02:28:47,246 			Loss:    8.060e-04    			Backward time: 	 0.13 sec 
2023-04-03 02:28:47,246 ADAM: Layer 0 -> dw_min:1.0000e+00  dw_max:1.0000e+00 lr:1.0000e-06
2023-04-03 02:28:47,246 ADAM: Layer 1 -> dw_min:1.0000e+00  dw_max:1.0000e+00 lr:1.0000e-06
2023-04-03 02:28:47,246 ADAM: Layer 2 -> dw_min:1.0000e+00  dw_max:1.0000e+00 lr:1.0000e-06
2023-04-03 02:28:47,246 ADAM: Layer 3 -> dw_min:1.0000e+00  dw_max:1.0000e+00 lr:1.0000e-06
2023-04-03 02:28:47,325 			Learning rate: weights:   1.000e-06    
2023-04-03 02:28:47,325 			Last test performance: 99.34%
2023-04-03 02:28:47,325 ----------------
2023-04-03 02:28:49,430   97  =>  42   		Training 486 pattern with 99.58% 	Forward time: 	 1.97 sec
2023-04-03 02:28:49,430 			Loss:    1.379e-02    			Backward time: 	 0.13 sec 
2023-04-03 02:28:49,431 ADAM: Layer 0 -> dw_min:1.0000e+00  dw_max:1.0000e+00 lr:1.0000e-06
2023-04-03 02:28:49,431 ADAM: Layer 1 -> dw_min:1.0000e+00  dw_max:1.0000e+00 lr:1.0000e-06
2023-04-03 02:28:49,431 ADAM: Layer 2 -> dw_min:1.0000e+00  dw_max:1.0000e+00 lr:1.0000e-06
2023-04-03 02:28:49,431 ADAM: Layer 3 -> dw_min:1.0000e+00  dw_max:1.0000e+00 lr:1.0000e-06
2023-04-03 02:28:49,532 			Learning rate: weights:   1.000e-06    
2023-04-03 02:28:49,532 			Last test performance: 99.34%
2023-04-03 02:28:49,532 ----------------
2023-04-03 02:28:51,588   97  =>  43   		Training 486 pattern with 99.79% 	Forward time: 	 1.92 sec
2023-04-03 02:28:51,588 			Loss:    2.462e-03    			Backward time: 	 0.13 sec 
2023-04-03 02:28:51,588 ADAM: Layer 0 -> dw_min:1.0000e+00  dw_max:1.0000e+00 lr:1.0000e-06
2023-04-03 02:28:51,588 ADAM: Layer 1 -> dw_min:1.0000e+00  dw_max:1.0000e+00 lr:1.0000e-06
2023-04-03 02:28:51,588 ADAM: Layer 2 -> dw_min:1.0000e+00  dw_max:1.0000e+00 lr:1.0000e-06
2023-04-03 02:28:51,588 ADAM: Layer 3 -> dw_min:1.0000e+00  dw_max:1.0000e+00 lr:1.0000e-06
2023-04-03 02:28:51,665 			Learning rate: weights:   1.000e-06    
2023-04-03 02:28:51,665 			Last test performance: 99.34%
2023-04-03 02:28:51,665 ----------------
2023-04-03 02:28:53,905   97  =>  44   		Training 486 pattern with 100.00% 	Forward time: 	 2.10 sec
2023-04-03 02:28:53,905 			Loss:    1.239e-03    			Backward time: 	 0.13 sec 
2023-04-03 02:28:53,905 ADAM: Layer 0 -> dw_min:1.0000e+00  dw_max:1.0000e+00 lr:1.0000e-06
2023-04-03 02:28:53,905 ADAM: Layer 1 -> dw_min:1.0000e+00  dw_max:1.0000e+00 lr:1.0000e-06
2023-04-03 02:28:53,905 ADAM: Layer 2 -> dw_min:1.0000e+00  dw_max:1.0000e+00 lr:1.0000e-06
2023-04-03 02:28:53,906 ADAM: Layer 3 -> dw_min:1.0000e+00  dw_max:1.0000e+00 lr:1.0000e-06
2023-04-03 02:28:54,002 			Learning rate: weights:   1.000e-06    
2023-04-03 02:28:54,002 			Last test performance: 99.34%
2023-04-03 02:28:54,002 ----------------
2023-04-03 02:28:56,115   97  =>  45   		Training 486 pattern with 100.00% 	Forward time: 	 1.98 sec
2023-04-03 02:28:56,115 			Loss:    3.691e-04    			Backward time: 	 0.13 sec 
2023-04-03 02:28:56,115 ADAM: Layer 0 -> dw_min:1.0000e+00  dw_max:1.0000e+00 lr:1.0000e-06
2023-04-03 02:28:56,115 ADAM: Layer 1 -> dw_min:1.0000e+00  dw_max:1.0000e+00 lr:1.0000e-06
2023-04-03 02:28:56,115 ADAM: Layer 2 -> dw_min:1.0000e+00  dw_max:1.0000e+00 lr:1.0000e-06
2023-04-03 02:28:56,115 ADAM: Layer 3 -> dw_min:1.0000e+00  dw_max:1.0000e+00 lr:1.0000e-06
2023-04-03 02:28:56,252 			Learning rate: weights:   1.000e-06    
2023-04-03 02:28:56,252 			Last test performance: 99.34%
2023-04-03 02:28:56,252 ----------------
2023-04-03 02:28:58,461   97  =>  46   		Training 486 pattern with 99.38% 	Forward time: 	 2.07 sec
2023-04-03 02:28:58,461 			Loss:    1.777e-02    			Backward time: 	 0.13 sec 
2023-04-03 02:28:58,461 ADAM: Layer 0 -> dw_min:1.0000e+00  dw_max:1.0000e+00 lr:1.0000e-06
2023-04-03 02:28:58,461 ADAM: Layer 1 -> dw_min:1.0000e+00  dw_max:1.0000e+00 lr:1.0000e-06
2023-04-03 02:28:58,461 ADAM: Layer 2 -> dw_min:1.0000e+00  dw_max:1.0000e+00 lr:1.0000e-06
2023-04-03 02:28:58,462 ADAM: Layer 3 -> dw_min:1.0000e+00  dw_max:1.0000e+00 lr:1.0000e-06
2023-04-03 02:28:58,555 			Learning rate: weights:   1.000e-06    
2023-04-03 02:28:58,556 			Last test performance: 99.34%
2023-04-03 02:28:58,556 ----------------
2023-04-03 02:29:00,756   97  =>  47   		Training 486 pattern with 99.58% 	Forward time: 	 2.06 sec
2023-04-03 02:29:00,756 			Loss:    3.862e-03    			Backward time: 	 0.13 sec 
2023-04-03 02:29:00,756 ADAM: Layer 0 -> dw_min:1.0000e+00  dw_max:1.0000e+00 lr:1.0000e-06
2023-04-03 02:29:00,756 ADAM: Layer 1 -> dw_min:1.0000e+00  dw_max:1.0000e+00 lr:1.0000e-06
2023-04-03 02:29:00,757 ADAM: Layer 2 -> dw_min:1.0000e+00  dw_max:1.0000e+00 lr:1.0000e-06
2023-04-03 02:29:00,757 ADAM: Layer 3 -> dw_min:1.0000e+00  dw_max:1.0000e+00 lr:1.0000e-06
2023-04-03 02:29:00,833 			Learning rate: weights:   1.000e-06    
2023-04-03 02:29:00,833 			Last test performance: 99.34%
2023-04-03 02:29:00,833 ----------------
2023-04-03 02:29:03,018   97  =>  48   		Training 486 pattern with 99.79% 	Forward time: 	 2.05 sec
2023-04-03 02:29:03,018 			Loss:    4.389e-03    			Backward time: 	 0.13 sec 
2023-04-03 02:29:03,018 ADAM: Layer 0 -> dw_min:1.0000e+00  dw_max:1.0000e+00 lr:1.0000e-06
2023-04-03 02:29:03,018 ADAM: Layer 1 -> dw_min:1.0000e+00  dw_max:1.0000e+00 lr:1.0000e-06
2023-04-03 02:29:03,018 ADAM: Layer 2 -> dw_min:1.0000e+00  dw_max:1.0000e+00 lr:1.0000e-06
2023-04-03 02:29:03,018 ADAM: Layer 3 -> dw_min:1.0000e+00  dw_max:1.0000e+00 lr:1.0000e-06
2023-04-03 02:29:03,092 			Learning rate: weights:   1.000e-06    
2023-04-03 02:29:03,092 			Last test performance: 99.34%
2023-04-03 02:29:03,092 ----------------
2023-04-03 02:29:05,323   97  =>  49   		Training 486 pattern with 99.79% 	Forward time: 	 2.10 sec
2023-04-03 02:29:05,323 			Loss:    1.479e-02    			Backward time: 	 0.13 sec 
2023-04-03 02:29:05,324 ADAM: Layer 0 -> dw_min:1.0000e+00  dw_max:1.0000e+00 lr:1.0000e-06
2023-04-03 02:29:05,324 ADAM: Layer 1 -> dw_min:1.0000e+00  dw_max:1.0000e+00 lr:1.0000e-06
2023-04-03 02:29:05,324 ADAM: Layer 2 -> dw_min:1.0000e+00  dw_max:1.0000e+00 lr:1.0000e-06
2023-04-03 02:29:05,325 ADAM: Layer 3 -> dw_min:1.0000e+00  dw_max:1.0000e+00 lr:1.0000e-06
2023-04-03 02:29:05,353 			Learning rate: weights:   1.000e-06    
2023-04-03 02:29:05,353 			Last test performance: 99.34%
2023-04-03 02:29:05,353 ----------------
2023-04-03 02:29:07,555   97  =>  50   		Training 486 pattern with 99.79% 	Forward time: 	 2.07 sec
2023-04-03 02:29:07,555 			Loss:    1.800e-02    			Backward time: 	 0.13 sec 
2023-04-03 02:29:07,555 ADAM: Layer 0 -> dw_min:1.0000e+00  dw_max:1.0000e+00 lr:1.0000e-06
2023-04-03 02:29:07,555 ADAM: Layer 1 -> dw_min:1.0000e+00  dw_max:1.0000e+00 lr:1.0000e-06
2023-04-03 02:29:07,556 ADAM: Layer 2 -> dw_min:1.0000e+00  dw_max:1.0000e+00 lr:1.0000e-06
2023-04-03 02:29:07,556 ADAM: Layer 3 -> dw_min:1.0000e+00  dw_max:1.0000e+00 lr:1.0000e-06
2023-04-03 02:29:07,695 			Learning rate: weights:   1.000e-06    
2023-04-03 02:29:07,695 			Last test performance: 99.34%
2023-04-03 02:29:07,695 ----------------
2023-04-03 02:29:09,793   97  =>  51   		Training 486 pattern with 99.79% 	Forward time: 	 1.96 sec
2023-04-03 02:29:09,793 			Loss:    3.810e-03    			Backward time: 	 0.13 sec 
2023-04-03 02:29:09,793 ADAM: Layer 0 -> dw_min:1.0000e+00  dw_max:1.0000e+00 lr:1.0000e-06
2023-04-03 02:29:09,793 ADAM: Layer 1 -> dw_min:1.0000e+00  dw_max:1.0000e+00 lr:1.0000e-06
2023-04-03 02:29:09,793 ADAM: Layer 2 -> dw_min:1.0000e+00  dw_max:1.0000e+00 lr:1.0000e-06
2023-04-03 02:29:09,793 ADAM: Layer 3 -> dw_min:1.0000e+00  dw_max:1.0000e+00 lr:1.0000e-06
2023-04-03 02:29:09,876 			Learning rate: weights:   1.000e-06    
2023-04-03 02:29:09,876 			Last test performance: 99.34%
2023-04-03 02:29:09,876 ----------------
2023-04-03 02:29:12,040   97  =>  52   		Training 486 pattern with 100.00% 	Forward time: 	 2.03 sec
2023-04-03 02:29:12,040 			Loss:    2.902e-03    			Backward time: 	 0.13 sec 
2023-04-03 02:29:12,041 ADAM: Layer 0 -> dw_min:1.0000e+00  dw_max:1.0000e+00 lr:1.0000e-06
2023-04-03 02:29:12,041 ADAM: Layer 1 -> dw_min:1.0000e+00  dw_max:1.0000e+00 lr:1.0000e-06
2023-04-03 02:29:12,041 ADAM: Layer 2 -> dw_min:1.0000e+00  dw_max:1.0000e+00 lr:1.0000e-06
2023-04-03 02:29:12,041 ADAM: Layer 3 -> dw_min:1.0000e+00  dw_max:1.0000e+00 lr:1.0000e-06
2023-04-03 02:29:12,117 			Learning rate: weights:   1.000e-06    
2023-04-03 02:29:12,117 			Last test performance: 99.34%
2023-04-03 02:29:12,117 ----------------
2023-04-03 02:29:14,305   97  =>  53   		Training 486 pattern with 100.00% 	Forward time: 	 2.05 sec
2023-04-03 02:29:14,306 			Loss:    3.460e-03    			Backward time: 	 0.13 sec 
2023-04-03 02:29:14,306 ADAM: Layer 0 -> dw_min:1.0000e+00  dw_max:1.0000e+00 lr:1.0000e-06
2023-04-03 02:29:14,306 ADAM: Layer 1 -> dw_min:1.0000e+00  dw_max:1.0000e+00 lr:1.0000e-06
2023-04-03 02:29:14,306 ADAM: Layer 2 -> dw_min:1.0000e+00  dw_max:1.0000e+00 lr:1.0000e-06
2023-04-03 02:29:14,306 ADAM: Layer 3 -> dw_min:1.0000e+00  dw_max:1.0000e+00 lr:1.0000e-06
2023-04-03 02:29:14,338 			Learning rate: weights:   1.000e-06    
2023-04-03 02:29:14,338 			Last test performance: 99.34%
2023-04-03 02:29:14,338 ----------------
2023-04-03 02:29:16,549   97  =>  54   		Training 486 pattern with 99.79% 	Forward time: 	 2.08 sec
2023-04-03 02:29:16,549 			Loss:    4.008e-03    			Backward time: 	 0.13 sec 
2023-04-03 02:29:16,550 ADAM: Layer 0 -> dw_min:1.0000e+00  dw_max:1.0000e+00 lr:1.0000e-06
2023-04-03 02:29:16,550 ADAM: Layer 1 -> dw_min:1.0000e+00  dw_max:1.0000e+00 lr:1.0000e-06
2023-04-03 02:29:16,550 ADAM: Layer 2 -> dw_min:1.0000e+00  dw_max:1.0000e+00 lr:1.0000e-06
2023-04-03 02:29:16,550 ADAM: Layer 3 -> dw_min:1.0000e+00  dw_max:1.0000e+00 lr:1.0000e-06
2023-04-03 02:29:16,672 			Learning rate: weights:   1.000e-06    
2023-04-03 02:29:16,672 			Last test performance: 99.34%
2023-04-03 02:29:16,672 ----------------
2023-04-03 02:29:18,808   97  =>  55   		Training 486 pattern with 100.00% 	Forward time: 	 2.00 sec
2023-04-03 02:29:18,808 			Loss:    1.207e-03    			Backward time: 	 0.13 sec 
2023-04-03 02:29:18,808 ADAM: Layer 0 -> dw_min:1.0000e+00  dw_max:1.0000e+00 lr:1.0000e-06
2023-04-03 02:29:18,808 ADAM: Layer 1 -> dw_min:1.0000e+00  dw_max:1.0000e+00 lr:1.0000e-06
2023-04-03 02:29:18,808 ADAM: Layer 2 -> dw_min:1.0000e+00  dw_max:1.0000e+00 lr:1.0000e-06
2023-04-03 02:29:18,809 ADAM: Layer 3 -> dw_min:1.0000e+00  dw_max:1.0000e+00 lr:1.0000e-06
2023-04-03 02:29:18,889 			Learning rate: weights:   1.000e-06    
2023-04-03 02:29:18,889 			Last test performance: 99.34%
2023-04-03 02:29:18,889 ----------------
2023-04-03 02:29:21,047   97  =>  56   		Training 486 pattern with 100.00% 	Forward time: 	 2.02 sec
2023-04-03 02:29:21,047 			Loss:    4.244e-03    			Backward time: 	 0.13 sec 
2023-04-03 02:29:21,047 ADAM: Layer 0 -> dw_min:1.0000e+00  dw_max:1.0000e+00 lr:1.0000e-06
2023-04-03 02:29:21,047 ADAM: Layer 1 -> dw_min:1.0000e+00  dw_max:1.0000e+00 lr:1.0000e-06
2023-04-03 02:29:21,047 ADAM: Layer 2 -> dw_min:1.0000e+00  dw_max:1.0000e+00 lr:1.0000e-06
2023-04-03 02:29:21,047 ADAM: Layer 3 -> dw_min:1.0000e+00  dw_max:1.0000e+00 lr:1.0000e-06
2023-04-03 02:29:21,122 			Learning rate: weights:   1.000e-06    
2023-04-03 02:29:21,122 			Last test performance: 99.34%
2023-04-03 02:29:21,122 ----------------
2023-04-03 02:29:23,275   97  =>  57   		Training 486 pattern with 100.00% 	Forward time: 	 2.02 sec
2023-04-03 02:29:23,275 			Loss:    1.362e-03    			Backward time: 	 0.13 sec 
2023-04-03 02:29:23,275 ADAM: Layer 0 -> dw_min:1.0000e+00  dw_max:1.0000e+00 lr:1.0000e-06
2023-04-03 02:29:23,276 ADAM: Layer 1 -> dw_min:1.0000e+00  dw_max:1.0000e+00 lr:1.0000e-06
2023-04-03 02:29:23,276 ADAM: Layer 2 -> dw_min:1.0000e+00  dw_max:1.0000e+00 lr:1.0000e-06
2023-04-03 02:29:23,276 ADAM: Layer 3 -> dw_min:1.0000e+00  dw_max:1.0000e+00 lr:1.0000e-06
2023-04-03 02:29:23,311 			Learning rate: weights:   1.000e-06    
2023-04-03 02:29:23,311 			Last test performance: 99.34%
2023-04-03 02:29:23,311 ----------------
2023-04-03 02:29:25,471   97  =>  58   		Training 486 pattern with 100.00% 	Forward time: 	 2.02 sec
2023-04-03 02:29:25,471 			Loss:    3.248e-04    			Backward time: 	 0.13 sec 
2023-04-03 02:29:25,471 ADAM: Layer 0 -> dw_min:1.0000e+00  dw_max:1.0000e+00 lr:1.0000e-06
2023-04-03 02:29:25,471 ADAM: Layer 1 -> dw_min:1.0000e+00  dw_max:1.0000e+00 lr:1.0000e-06
2023-04-03 02:29:25,471 ADAM: Layer 2 -> dw_min:1.0000e+00  dw_max:1.0000e+00 lr:1.0000e-06
2023-04-03 02:29:25,471 ADAM: Layer 3 -> dw_min:1.0000e+00  dw_max:1.0000e+00 lr:1.0000e-06
2023-04-03 02:29:25,499 			Learning rate: weights:   1.000e-06    
2023-04-03 02:29:25,499 			Last test performance: 99.34%
2023-04-03 02:29:25,499 ----------------
2023-04-03 02:29:27,646   97  =>  59   		Training 486 pattern with 99.79% 	Forward time: 	 2.01 sec
2023-04-03 02:29:27,646 			Loss:    4.586e-03    			Backward time: 	 0.13 sec 
2023-04-03 02:29:27,646 ADAM: Layer 0 -> dw_min:1.0000e+00  dw_max:1.0000e+00 lr:1.0000e-06
2023-04-03 02:29:27,646 ADAM: Layer 1 -> dw_min:1.0000e+00  dw_max:1.0000e+00 lr:1.0000e-06
2023-04-03 02:29:27,646 ADAM: Layer 2 -> dw_min:1.0000e+00  dw_max:1.0000e+00 lr:1.0000e-06
2023-04-03 02:29:27,646 ADAM: Layer 3 -> dw_min:1.0000e+00  dw_max:1.0000e+00 lr:1.0000e-06
2023-04-03 02:29:27,744 			Learning rate: weights:   1.000e-06    
2023-04-03 02:29:27,744 			Last test performance: 99.34%
2023-04-03 02:29:27,744 ----------------
2023-04-03 02:29:29,877   97  =>  60   		Training 486 pattern with 99.79% 	Forward time: 	 2.00 sec
2023-04-03 02:29:29,877 			Loss:    4.777e-03    			Backward time: 	 0.13 sec 
2023-04-03 02:29:29,877 ADAM: Layer 0 -> dw_min:1.0000e+00  dw_max:1.0000e+00 lr:1.0000e-06
2023-04-03 02:29:29,878 ADAM: Layer 1 -> dw_min:1.0000e+00  dw_max:1.0000e+00 lr:1.0000e-06
2023-04-03 02:29:29,878 ADAM: Layer 2 -> dw_min:1.0000e+00  dw_max:1.0000e+00 lr:1.0000e-06
2023-04-03 02:29:29,878 ADAM: Layer 3 -> dw_min:1.0000e+00  dw_max:1.0000e+00 lr:1.0000e-06
2023-04-03 02:29:30,016 			Learning rate: weights:   1.000e-06    
2023-04-03 02:29:30,016 			Last test performance: 99.34%
2023-04-03 02:29:30,016 ----------------
2023-04-03 02:29:32,222   97  =>  61   		Training 486 pattern with 99.79% 	Forward time: 	 2.07 sec
2023-04-03 02:29:32,223 			Loss:    4.950e-03    			Backward time: 	 0.13 sec 
2023-04-03 02:29:32,223 ADAM: Layer 0 -> dw_min:1.0000e+00  dw_max:1.0000e+00 lr:1.0000e-06
2023-04-03 02:29:32,223 ADAM: Layer 1 -> dw_min:1.0000e+00  dw_max:1.0000e+00 lr:1.0000e-06
2023-04-03 02:29:32,223 ADAM: Layer 2 -> dw_min:1.0000e+00  dw_max:1.0000e+00 lr:1.0000e-06
2023-04-03 02:29:32,223 ADAM: Layer 3 -> dw_min:1.0000e+00  dw_max:1.0000e+00 lr:1.0000e-06
2023-04-03 02:29:32,301 			Learning rate: weights:   1.000e-06    
2023-04-03 02:29:32,302 			Last test performance: 99.34%
2023-04-03 02:29:32,302 ----------------
2023-04-03 02:29:34,443   97  =>  62   		Training 486 pattern with 100.00% 	Forward time: 	 2.01 sec
2023-04-03 02:29:34,443 			Loss:    1.790e-03    			Backward time: 	 0.13 sec 
2023-04-03 02:29:34,444 ADAM: Layer 0 -> dw_min:1.0000e+00  dw_max:1.0000e+00 lr:1.0000e-06
2023-04-03 02:29:34,444 ADAM: Layer 1 -> dw_min:1.0000e+00  dw_max:1.0000e+00 lr:1.0000e-06
2023-04-03 02:29:34,444 ADAM: Layer 2 -> dw_min:1.0000e+00  dw_max:1.0000e+00 lr:1.0000e-06
2023-04-03 02:29:34,444 ADAM: Layer 3 -> dw_min:1.0000e+00  dw_max:1.0000e+00 lr:1.0000e-06
2023-04-03 02:29:34,483 			Learning rate: weights:   1.000e-06    
2023-04-03 02:29:34,483 			Last test performance: 99.34%
2023-04-03 02:29:34,483 ----------------
2023-04-03 02:29:36,620   97  =>  63   		Training 486 pattern with 99.79% 	Forward time: 	 2.00 sec
2023-04-03 02:29:36,620 			Loss:    3.144e-03    			Backward time: 	 0.13 sec 
2023-04-03 02:29:36,620 ADAM: Layer 0 -> dw_min:1.0000e+00  dw_max:1.0000e+00 lr:1.0000e-06
2023-04-03 02:29:36,620 ADAM: Layer 1 -> dw_min:1.0000e+00  dw_max:1.0000e+00 lr:1.0000e-06
2023-04-03 02:29:36,620 ADAM: Layer 2 -> dw_min:1.0000e+00  dw_max:1.0000e+00 lr:1.0000e-06
2023-04-03 02:29:36,621 ADAM: Layer 3 -> dw_min:1.0000e+00  dw_max:1.0000e+00 lr:1.0000e-06
2023-04-03 02:29:36,643 			Learning rate: weights:   1.000e-06    
2023-04-03 02:29:36,643 			Last test performance: 99.34%
2023-04-03 02:29:36,643 ----------------
2023-04-03 02:29:38,735   97  =>  64   		Training 486 pattern with 99.79% 	Forward time: 	 1.96 sec
2023-04-03 02:29:38,735 			Loss:    3.950e-03    			Backward time: 	 0.13 sec 
2023-04-03 02:29:38,735 ADAM: Layer 0 -> dw_min:1.0000e+00  dw_max:1.0000e+00 lr:1.0000e-06
2023-04-03 02:29:38,736 ADAM: Layer 1 -> dw_min:1.0000e+00  dw_max:1.0000e+00 lr:1.0000e-06
2023-04-03 02:29:38,736 ADAM: Layer 2 -> dw_min:1.0000e+00  dw_max:1.0000e+00 lr:1.0000e-06
2023-04-03 02:29:38,736 ADAM: Layer 3 -> dw_min:1.0000e+00  dw_max:1.0000e+00 lr:1.0000e-06
2023-04-03 02:29:38,862 			Learning rate: weights:   1.000e-06    
2023-04-03 02:29:38,862 			Last test performance: 99.34%
2023-04-03 02:29:38,862 ----------------
2023-04-03 02:29:41,023   97  =>  65   		Training 486 pattern with 100.00% 	Forward time: 	 2.03 sec
2023-04-03 02:29:41,023 			Loss:    2.019e-03    			Backward time: 	 0.13 sec 
2023-04-03 02:29:41,023 ADAM: Layer 0 -> dw_min:1.0000e+00  dw_max:1.0000e+00 lr:1.0000e-06
2023-04-03 02:29:41,023 ADAM: Layer 1 -> dw_min:1.0000e+00  dw_max:1.0000e+00 lr:1.0000e-06
2023-04-03 02:29:41,023 ADAM: Layer 2 -> dw_min:1.0000e+00  dw_max:1.0000e+00 lr:1.0000e-06
2023-04-03 02:29:41,024 ADAM: Layer 3 -> dw_min:1.0000e+00  dw_max:1.0000e+00 lr:1.0000e-06
2023-04-03 02:29:41,108 			Learning rate: weights:   1.000e-06    
2023-04-03 02:29:41,108 			Last test performance: 99.34%
2023-04-03 02:29:41,108 ----------------
2023-04-03 02:29:43,332   97  =>  66   		Training 486 pattern with 99.79% 	Forward time: 	 2.08 sec
2023-04-03 02:29:43,332 			Loss:    6.538e-03    			Backward time: 	 0.13 sec 
2023-04-03 02:29:43,332 ADAM: Layer 0 -> dw_min:1.0000e+00  dw_max:1.0000e+00 lr:1.0000e-06
2023-04-03 02:29:43,332 ADAM: Layer 1 -> dw_min:1.0000e+00  dw_max:1.0000e+00 lr:1.0000e-06
2023-04-03 02:29:43,332 ADAM: Layer 2 -> dw_min:1.0000e+00  dw_max:1.0000e+00 lr:1.0000e-06
2023-04-03 02:29:43,332 ADAM: Layer 3 -> dw_min:1.0000e+00  dw_max:1.0000e+00 lr:1.0000e-06
2023-04-03 02:29:43,437 			Learning rate: weights:   1.000e-06    
2023-04-03 02:29:43,437 			Last test performance: 99.34%
2023-04-03 02:29:43,437 ----------------
2023-04-03 02:29:45,598   97  =>  67   		Training 486 pattern with 100.00% 	Forward time: 	 2.03 sec
2023-04-03 02:29:45,598 			Loss:    6.231e-04    			Backward time: 	 0.13 sec 
2023-04-03 02:29:45,598 ADAM: Layer 0 -> dw_min:1.0000e+00  dw_max:1.0000e+00 lr:1.0000e-06
2023-04-03 02:29:45,598 ADAM: Layer 1 -> dw_min:1.0000e+00  dw_max:1.0000e+00 lr:1.0000e-06
2023-04-03 02:29:45,598 ADAM: Layer 2 -> dw_min:1.0000e+00  dw_max:1.0000e+00 lr:1.0000e-06
2023-04-03 02:29:45,598 ADAM: Layer 3 -> dw_min:1.0000e+00  dw_max:1.0000e+00 lr:1.0000e-06
2023-04-03 02:29:45,699 			Learning rate: weights:   1.000e-06    
2023-04-03 02:29:45,699 			Last test performance: 99.34%
2023-04-03 02:29:45,699 ----------------
2023-04-03 02:29:47,944   97  =>  68   		Training 486 pattern with 100.00% 	Forward time: 	 2.11 sec
2023-04-03 02:29:47,944 			Loss:    1.345e-03    			Backward time: 	 0.13 sec 
2023-04-03 02:29:47,944 ADAM: Layer 0 -> dw_min:1.0000e+00  dw_max:1.0000e+00 lr:1.0000e-06
2023-04-03 02:29:47,944 ADAM: Layer 1 -> dw_min:1.0000e+00  dw_max:1.0000e+00 lr:1.0000e-06
2023-04-03 02:29:47,945 ADAM: Layer 2 -> dw_min:1.0000e+00  dw_max:1.0000e+00 lr:1.0000e-06
2023-04-03 02:29:47,945 ADAM: Layer 3 -> dw_min:1.0000e+00  dw_max:1.0000e+00 lr:1.0000e-06
2023-04-03 02:29:48,076 			Learning rate: weights:   1.000e-06    
2023-04-03 02:29:48,076 			Last test performance: 99.34%
2023-04-03 02:29:48,076 ----------------
2023-04-03 02:29:50,157   97  =>  69   		Training 486 pattern with 100.00% 	Forward time: 	 1.95 sec
2023-04-03 02:29:50,157 			Loss:    1.463e-03    			Backward time: 	 0.13 sec 
2023-04-03 02:29:50,157 ADAM: Layer 0 -> dw_min:1.0000e+00  dw_max:1.0000e+00 lr:1.0000e-06
2023-04-03 02:29:50,158 ADAM: Layer 1 -> dw_min:1.0000e+00  dw_max:1.0000e+00 lr:1.0000e-06
2023-04-03 02:29:50,158 ADAM: Layer 2 -> dw_min:1.0000e+00  dw_max:1.0000e+00 lr:1.0000e-06
2023-04-03 02:29:50,158 ADAM: Layer 3 -> dw_min:1.0000e+00  dw_max:1.0000e+00 lr:1.0000e-06
2023-04-03 02:29:50,236 			Learning rate: weights:   1.000e-06    
2023-04-03 02:29:50,236 			Last test performance: 99.34%
2023-04-03 02:29:50,236 ----------------
2023-04-03 02:29:52,395   97  =>  70   		Training 486 pattern with 100.00% 	Forward time: 	 2.03 sec
2023-04-03 02:29:52,395 			Loss:    1.392e-03    			Backward time: 	 0.13 sec 
2023-04-03 02:29:52,395 ADAM: Layer 0 -> dw_min:1.0000e+00  dw_max:1.0000e+00 lr:1.0000e-06
2023-04-03 02:29:52,395 ADAM: Layer 1 -> dw_min:1.0000e+00  dw_max:1.0000e+00 lr:1.0000e-06
2023-04-03 02:29:52,395 ADAM: Layer 2 -> dw_min:1.0000e+00  dw_max:1.0000e+00 lr:1.0000e-06
2023-04-03 02:29:52,395 ADAM: Layer 3 -> dw_min:1.0000e+00  dw_max:1.0000e+00 lr:1.0000e-06
2023-04-03 02:29:52,465 			Learning rate: weights:   1.000e-06    
2023-04-03 02:29:52,465 			Last test performance: 99.34%
2023-04-03 02:29:52,465 ----------------
2023-04-03 02:29:54,666   97  =>  71   		Training 486 pattern with 100.00% 	Forward time: 	 2.07 sec
2023-04-03 02:29:54,667 			Loss:    6.232e-04    			Backward time: 	 0.13 sec 
2023-04-03 02:29:54,667 ADAM: Layer 0 -> dw_min:1.0000e+00  dw_max:1.0000e+00 lr:1.0000e-06
2023-04-03 02:29:54,667 ADAM: Layer 1 -> dw_min:1.0000e+00  dw_max:1.0000e+00 lr:1.0000e-06
2023-04-03 02:29:54,667 ADAM: Layer 2 -> dw_min:1.0000e+00  dw_max:1.0000e+00 lr:1.0000e-06
2023-04-03 02:29:54,667 ADAM: Layer 3 -> dw_min:1.0000e+00  dw_max:1.0000e+00 lr:1.0000e-06
2023-04-03 02:29:54,689 			Learning rate: weights:   1.000e-06    
2023-04-03 02:29:54,689 			Last test performance: 99.34%
2023-04-03 02:29:54,689 ----------------
2023-04-03 02:29:56,902   97  =>  72   		Training 486 pattern with 100.00% 	Forward time: 	 2.08 sec
2023-04-03 02:29:56,902 			Loss:    1.304e-03    			Backward time: 	 0.13 sec 
2023-04-03 02:29:56,902 ADAM: Layer 0 -> dw_min:1.0000e+00  dw_max:1.0000e+00 lr:1.0000e-06
2023-04-03 02:29:56,903 ADAM: Layer 1 -> dw_min:1.0000e+00  dw_max:1.0000e+00 lr:1.0000e-06
2023-04-03 02:29:56,903 ADAM: Layer 2 -> dw_min:1.0000e+00  dw_max:1.0000e+00 lr:1.0000e-06
2023-04-03 02:29:56,903 ADAM: Layer 3 -> dw_min:1.0000e+00  dw_max:1.0000e+00 lr:1.0000e-06
2023-04-03 02:29:56,980 			Learning rate: weights:   1.000e-06    
2023-04-03 02:29:56,980 			Last test performance: 99.34%
2023-04-03 02:29:56,980 ----------------
2023-04-03 02:29:59,056   97  =>  73   		Training 486 pattern with 100.00% 	Forward time: 	 1.94 sec
2023-04-03 02:29:59,057 			Loss:    8.628e-04    			Backward time: 	 0.13 sec 
2023-04-03 02:29:59,057 ADAM: Layer 0 -> dw_min:1.0000e+00  dw_max:1.0000e+00 lr:1.0000e-06
2023-04-03 02:29:59,057 ADAM: Layer 1 -> dw_min:1.0000e+00  dw_max:1.0000e+00 lr:1.0000e-06
2023-04-03 02:29:59,057 ADAM: Layer 2 -> dw_min:1.0000e+00  dw_max:1.0000e+00 lr:1.0000e-06
2023-04-03 02:29:59,057 ADAM: Layer 3 -> dw_min:1.0000e+00  dw_max:1.0000e+00 lr:1.0000e-06
2023-04-03 02:29:59,130 			Learning rate: weights:   1.000e-06    
2023-04-03 02:29:59,131 			Last test performance: 99.34%
2023-04-03 02:29:59,131 ----------------
2023-04-03 02:30:01,333   97  =>  74   		Training 486 pattern with 100.00% 	Forward time: 	 2.06 sec
2023-04-03 02:30:01,334 			Loss:    1.404e-03    			Backward time: 	 0.13 sec 
2023-04-03 02:30:01,334 ADAM: Layer 0 -> dw_min:1.0000e+00  dw_max:1.0000e+00 lr:1.0000e-06
2023-04-03 02:30:01,334 ADAM: Layer 1 -> dw_min:1.0000e+00  dw_max:1.0000e+00 lr:1.0000e-06
2023-04-03 02:30:01,334 ADAM: Layer 2 -> dw_min:1.0000e+00  dw_max:1.0000e+00 lr:1.0000e-06
2023-04-03 02:30:01,334 ADAM: Layer 3 -> dw_min:1.0000e+00  dw_max:1.0000e+00 lr:1.0000e-06
2023-04-03 02:30:01,413 			Learning rate: weights:   1.000e-06    
2023-04-03 02:30:01,413 			Last test performance: 99.34%
2023-04-03 02:30:01,413 ----------------
2023-04-03 02:30:03,534   97  =>  75   		Training 486 pattern with 100.00% 	Forward time: 	 1.98 sec
2023-04-03 02:30:03,534 			Loss:    1.346e-03    			Backward time: 	 0.13 sec 
2023-04-03 02:30:03,534 ADAM: Layer 0 -> dw_min:1.0000e+00  dw_max:1.0000e+00 lr:1.0000e-06
2023-04-03 02:30:03,534 ADAM: Layer 1 -> dw_min:1.0000e+00  dw_max:1.0000e+00 lr:1.0000e-06
2023-04-03 02:30:03,534 ADAM: Layer 2 -> dw_min:1.0000e+00  dw_max:1.0000e+00 lr:1.0000e-06
2023-04-03 02:30:03,534 ADAM: Layer 3 -> dw_min:1.0000e+00  dw_max:1.0000e+00 lr:1.0000e-06
2023-04-03 02:30:03,615 			Learning rate: weights:   1.000e-06    
2023-04-03 02:30:03,615 			Last test performance: 99.34%
2023-04-03 02:30:03,615 ----------------
2023-04-03 02:30:05,823   97  =>  76   		Training 486 pattern with 100.00% 	Forward time: 	 2.07 sec
2023-04-03 02:30:05,824 			Loss:    1.461e-03    			Backward time: 	 0.13 sec 
2023-04-03 02:30:05,824 ADAM: Layer 0 -> dw_min:1.0000e+00  dw_max:1.0000e+00 lr:1.0000e-06
2023-04-03 02:30:05,824 ADAM: Layer 1 -> dw_min:1.0000e+00  dw_max:1.0000e+00 lr:1.0000e-06
2023-04-03 02:30:05,824 ADAM: Layer 2 -> dw_min:1.0000e+00  dw_max:1.0000e+00 lr:1.0000e-06
2023-04-03 02:30:05,824 ADAM: Layer 3 -> dw_min:1.0000e+00  dw_max:1.0000e+00 lr:1.0000e-06
2023-04-03 02:30:05,904 			Learning rate: weights:   1.000e-06    
2023-04-03 02:30:05,904 			Last test performance: 99.34%
2023-04-03 02:30:05,904 ----------------
2023-04-03 02:30:08,054   97  =>  77   		Training 486 pattern with 100.00% 	Forward time: 	 2.01 sec
2023-04-03 02:30:08,054 			Loss:    9.590e-04    			Backward time: 	 0.13 sec 
2023-04-03 02:30:08,055 ADAM: Layer 0 -> dw_min:1.0000e+00  dw_max:1.0000e+00 lr:1.0000e-06
2023-04-03 02:30:08,055 ADAM: Layer 1 -> dw_min:1.0000e+00  dw_max:1.0000e+00 lr:1.0000e-06
2023-04-03 02:30:08,055 ADAM: Layer 2 -> dw_min:1.0000e+00  dw_max:1.0000e+00 lr:1.0000e-06
2023-04-03 02:30:08,055 ADAM: Layer 3 -> dw_min:1.0000e+00  dw_max:1.0000e+00 lr:1.0000e-06
2023-04-03 02:30:08,130 			Learning rate: weights:   1.000e-06    
2023-04-03 02:30:08,130 			Last test performance: 99.34%
2023-04-03 02:30:08,130 ----------------
2023-04-03 02:30:10,321   97  =>  78   		Training 486 pattern with 100.00% 	Forward time: 	 2.05 sec
2023-04-03 02:30:10,321 			Loss:    1.478e-03    			Backward time: 	 0.13 sec 
2023-04-03 02:30:10,321 ADAM: Layer 0 -> dw_min:1.0000e+00  dw_max:1.0000e+00 lr:1.0000e-06
2023-04-03 02:30:10,321 ADAM: Layer 1 -> dw_min:1.0000e+00  dw_max:1.0000e+00 lr:1.0000e-06
2023-04-03 02:30:10,321 ADAM: Layer 2 -> dw_min:1.0000e+00  dw_max:1.0000e+00 lr:1.0000e-06
2023-04-03 02:30:10,322 ADAM: Layer 3 -> dw_min:1.0000e+00  dw_max:1.0000e+00 lr:1.0000e-06
2023-04-03 02:30:10,441 			Learning rate: weights:   1.000e-06    
2023-04-03 02:30:10,441 			Last test performance: 99.34%
2023-04-03 02:30:10,441 ----------------
2023-04-03 02:30:12,568   97  =>  79   		Training 486 pattern with 99.79% 	Forward time: 	 1.99 sec
2023-04-03 02:30:12,568 			Loss:    2.312e-03    			Backward time: 	 0.13 sec 
2023-04-03 02:30:12,568 ADAM: Layer 0 -> dw_min:1.0000e+00  dw_max:1.0000e+00 lr:1.0000e-06
2023-04-03 02:30:12,568 ADAM: Layer 1 -> dw_min:1.0000e+00  dw_max:1.0000e+00 lr:1.0000e-06
2023-04-03 02:30:12,568 ADAM: Layer 2 -> dw_min:1.0000e+00  dw_max:1.0000e+00 lr:1.0000e-06
2023-04-03 02:30:12,569 ADAM: Layer 3 -> dw_min:1.0000e+00  dw_max:1.0000e+00 lr:1.0000e-06
2023-04-03 02:30:12,671 			Learning rate: weights:   1.000e-06    
2023-04-03 02:30:12,671 			Last test performance: 99.34%
2023-04-03 02:30:12,671 ----------------
2023-04-03 02:30:14,764   97  =>  80   		Training 486 pattern with 99.79% 	Forward time: 	 1.96 sec
2023-04-03 02:30:14,764 			Loss:    6.073e-03    			Backward time: 	 0.13 sec 
2023-04-03 02:30:14,764 ADAM: Layer 0 -> dw_min:1.0000e+00  dw_max:1.0000e+00 lr:1.0000e-06
2023-04-03 02:30:14,764 ADAM: Layer 1 -> dw_min:1.0000e+00  dw_max:1.0000e+00 lr:1.0000e-06
2023-04-03 02:30:14,764 ADAM: Layer 2 -> dw_min:1.0000e+00  dw_max:1.0000e+00 lr:1.0000e-06
2023-04-03 02:30:14,765 ADAM: Layer 3 -> dw_min:1.0000e+00  dw_max:1.0000e+00 lr:1.0000e-06
2023-04-03 02:30:14,785 			Learning rate: weights:   1.000e-06    
2023-04-03 02:30:14,785 			Last test performance: 99.34%
2023-04-03 02:30:14,785 ----------------
2023-04-03 02:30:16,893   97  =>  81   		Training 486 pattern with 100.00% 	Forward time: 	 1.97 sec
2023-04-03 02:30:16,894 			Loss:    1.791e-04    			Backward time: 	 0.13 sec 
2023-04-03 02:30:16,894 ADAM: Layer 0 -> dw_min:1.0000e+00  dw_max:1.0000e+00 lr:1.0000e-06
2023-04-03 02:30:16,894 ADAM: Layer 1 -> dw_min:1.0000e+00  dw_max:1.0000e+00 lr:1.0000e-06
2023-04-03 02:30:16,894 ADAM: Layer 2 -> dw_min:1.0000e+00  dw_max:1.0000e+00 lr:1.0000e-06
2023-04-03 02:30:16,894 ADAM: Layer 3 -> dw_min:1.0000e+00  dw_max:1.0000e+00 lr:1.0000e-06
2023-04-03 02:30:16,995 			Learning rate: weights:   1.000e-06    
2023-04-03 02:30:16,996 			Last test performance: 99.34%
2023-04-03 02:30:16,996 ----------------
2023-04-03 02:30:19,052   97  =>  82   		Training 486 pattern with 99.79% 	Forward time: 	 1.92 sec
2023-04-03 02:30:19,052 			Loss:    7.238e-03    			Backward time: 	 0.13 sec 
2023-04-03 02:30:19,052 ADAM: Layer 0 -> dw_min:1.0000e+00  dw_max:1.0000e+00 lr:1.0000e-06
2023-04-03 02:30:19,052 ADAM: Layer 1 -> dw_min:1.0000e+00  dw_max:1.0000e+00 lr:1.0000e-06
2023-04-03 02:30:19,052 ADAM: Layer 2 -> dw_min:1.0000e+00  dw_max:1.0000e+00 lr:1.0000e-06
2023-04-03 02:30:19,052 ADAM: Layer 3 -> dw_min:1.0000e+00  dw_max:1.0000e+00 lr:1.0000e-06
2023-04-03 02:30:19,074 			Learning rate: weights:   1.000e-06    
2023-04-03 02:30:19,074 			Last test performance: 99.34%
2023-04-03 02:30:19,074 ----------------
2023-04-03 02:30:21,114   97  =>  83   		Training 486 pattern with 100.00% 	Forward time: 	 1.90 sec
2023-04-03 02:30:21,114 			Loss:    2.062e-03    			Backward time: 	 0.13 sec 
2023-04-03 02:30:21,114 ADAM: Layer 0 -> dw_min:1.0000e+00  dw_max:1.0000e+00 lr:1.0000e-06
2023-04-03 02:30:21,114 ADAM: Layer 1 -> dw_min:1.0000e+00  dw_max:1.0000e+00 lr:1.0000e-06
2023-04-03 02:30:21,114 ADAM: Layer 2 -> dw_min:1.0000e+00  dw_max:1.0000e+00 lr:1.0000e-06
2023-04-03 02:30:21,114 ADAM: Layer 3 -> dw_min:1.0000e+00  dw_max:1.0000e+00 lr:1.0000e-06
2023-04-03 02:30:21,178 			Learning rate: weights:   1.000e-06    
2023-04-03 02:30:21,179 			Last test performance: 99.34%
2023-04-03 02:30:21,179 ----------------
2023-04-03 02:30:23,399   97  =>  84   		Training 486 pattern with 99.38% 	Forward time: 	 2.09 sec
2023-04-03 02:30:23,399 			Loss:    1.079e-02    			Backward time: 	 0.13 sec 
2023-04-03 02:30:23,399 ADAM: Layer 0 -> dw_min:1.0000e+00  dw_max:1.0000e+00 lr:1.0000e-06
2023-04-03 02:30:23,399 ADAM: Layer 1 -> dw_min:1.0000e+00  dw_max:1.0000e+00 lr:1.0000e-06
2023-04-03 02:30:23,400 ADAM: Layer 2 -> dw_min:1.0000e+00  dw_max:1.0000e+00 lr:1.0000e-06
2023-04-03 02:30:23,400 ADAM: Layer 3 -> dw_min:1.0000e+00  dw_max:1.0000e+00 lr:1.0000e-06
2023-04-03 02:30:23,422 			Learning rate: weights:   1.000e-06    
2023-04-03 02:30:23,423 			Last test performance: 99.34%
2023-04-03 02:30:23,423 ----------------
2023-04-03 02:30:25,507   97  =>  85   		Training 486 pattern with 99.58% 	Forward time: 	 1.95 sec
2023-04-03 02:30:25,507 			Loss:    9.047e-03    			Backward time: 	 0.13 sec 
2023-04-03 02:30:25,508 ADAM: Layer 0 -> dw_min:1.0000e+00  dw_max:1.0000e+00 lr:1.0000e-06
2023-04-03 02:30:25,508 ADAM: Layer 1 -> dw_min:1.0000e+00  dw_max:1.0000e+00 lr:1.0000e-06
2023-04-03 02:30:25,508 ADAM: Layer 2 -> dw_min:1.0000e+00  dw_max:1.0000e+00 lr:1.0000e-06
2023-04-03 02:30:25,508 ADAM: Layer 3 -> dw_min:1.0000e+00  dw_max:1.0000e+00 lr:1.0000e-06
2023-04-03 02:30:25,586 			Learning rate: weights:   1.000e-06    
2023-04-03 02:30:25,586 			Last test performance: 99.34%
2023-04-03 02:30:25,586 ----------------
2023-04-03 02:30:27,855   97  =>  86   		Training 486 pattern with 100.00% 	Forward time: 	 2.13 sec
2023-04-03 02:30:27,856 			Loss:    4.190e-04    			Backward time: 	 0.13 sec 
2023-04-03 02:30:27,856 ADAM: Layer 0 -> dw_min:1.0000e+00  dw_max:1.0000e+00 lr:1.0000e-06
2023-04-03 02:30:27,856 ADAM: Layer 1 -> dw_min:1.0000e+00  dw_max:1.0000e+00 lr:1.0000e-06
2023-04-03 02:30:27,856 ADAM: Layer 2 -> dw_min:1.0000e+00  dw_max:1.0000e+00 lr:1.0000e-06
2023-04-03 02:30:27,856 ADAM: Layer 3 -> dw_min:1.0000e+00  dw_max:1.0000e+00 lr:1.0000e-06
2023-04-03 02:30:27,915 			Learning rate: weights:   1.000e-06    
2023-04-03 02:30:27,915 			Last test performance: 99.34%
2023-04-03 02:30:27,915 ----------------
2023-04-03 02:30:30,047   97  =>  87   		Training 486 pattern with 100.00% 	Forward time: 	 2.00 sec
2023-04-03 02:30:30,047 			Loss:    3.610e-04    			Backward time: 	 0.13 sec 
2023-04-03 02:30:30,047 ADAM: Layer 0 -> dw_min:1.0000e+00  dw_max:1.0000e+00 lr:1.0000e-06
2023-04-03 02:30:30,048 ADAM: Layer 1 -> dw_min:1.0000e+00  dw_max:1.0000e+00 lr:1.0000e-06
2023-04-03 02:30:30,048 ADAM: Layer 2 -> dw_min:1.0000e+00  dw_max:1.0000e+00 lr:1.0000e-06
2023-04-03 02:30:30,048 ADAM: Layer 3 -> dw_min:1.0000e+00  dw_max:1.0000e+00 lr:1.0000e-06
2023-04-03 02:30:30,124 			Learning rate: weights:   1.000e-06    
2023-04-03 02:30:30,124 			Last test performance: 99.34%
2023-04-03 02:30:30,124 ----------------
2023-04-03 02:30:32,194   97  =>  88   		Training 486 pattern with 100.00% 	Forward time: 	 1.94 sec
2023-04-03 02:30:32,194 			Loss:    3.067e-04    			Backward time: 	 0.13 sec 
2023-04-03 02:30:32,194 ADAM: Layer 0 -> dw_min:1.0000e+00  dw_max:1.0000e+00 lr:1.0000e-06
2023-04-03 02:30:32,194 ADAM: Layer 1 -> dw_min:1.0000e+00  dw_max:1.0000e+00 lr:1.0000e-06
2023-04-03 02:30:32,195 ADAM: Layer 2 -> dw_min:1.0000e+00  dw_max:1.0000e+00 lr:1.0000e-06
2023-04-03 02:30:32,195 ADAM: Layer 3 -> dw_min:1.0000e+00  dw_max:1.0000e+00 lr:1.0000e-06
2023-04-03 02:30:32,216 			Learning rate: weights:   1.000e-06    
2023-04-03 02:30:32,216 			Last test performance: 99.34%
2023-04-03 02:30:32,216 ----------------
2023-04-03 02:30:34,472   97  =>  89   		Training 486 pattern with 100.00% 	Forward time: 	 2.12 sec
2023-04-03 02:30:34,472 			Loss:    1.926e-03    			Backward time: 	 0.13 sec 
2023-04-03 02:30:34,472 ADAM: Layer 0 -> dw_min:1.0000e+00  dw_max:1.0000e+00 lr:1.0000e-06
2023-04-03 02:30:34,472 ADAM: Layer 1 -> dw_min:1.0000e+00  dw_max:1.0000e+00 lr:1.0000e-06
2023-04-03 02:30:34,472 ADAM: Layer 2 -> dw_min:1.0000e+00  dw_max:1.0000e+00 lr:1.0000e-06
2023-04-03 02:30:34,472 ADAM: Layer 3 -> dw_min:1.0000e+00  dw_max:1.0000e+00 lr:1.0000e-06
2023-04-03 02:30:34,524 			Learning rate: weights:   1.000e-06    
2023-04-03 02:30:34,524 			Last test performance: 99.34%
2023-04-03 02:30:34,524 ----------------
2023-04-03 02:30:36,694   97  =>  90   		Training 486 pattern with 100.00% 	Forward time: 	 2.03 sec
2023-04-03 02:30:36,694 			Loss:    1.059e-03    			Backward time: 	 0.13 sec 
2023-04-03 02:30:36,695 ADAM: Layer 0 -> dw_min:1.0000e+00  dw_max:1.0000e+00 lr:1.0000e-06
2023-04-03 02:30:36,695 ADAM: Layer 1 -> dw_min:1.0000e+00  dw_max:1.0000e+00 lr:1.0000e-06
2023-04-03 02:30:36,695 ADAM: Layer 2 -> dw_min:1.0000e+00  dw_max:1.0000e+00 lr:1.0000e-06
2023-04-03 02:30:36,695 ADAM: Layer 3 -> dw_min:1.0000e+00  dw_max:1.0000e+00 lr:1.0000e-06
2023-04-03 02:30:36,826 			Learning rate: weights:   1.000e-06    
2023-04-03 02:30:36,826 			Last test performance: 99.34%
2023-04-03 02:30:36,826 ----------------
2023-04-03 02:30:38,858   97  =>  91   		Training 486 pattern with 99.38% 	Forward time: 	 1.90 sec
2023-04-03 02:30:38,858 			Loss:    1.320e-02    			Backward time: 	 0.13 sec 
2023-04-03 02:30:38,859 ADAM: Layer 0 -> dw_min:1.0000e+00  dw_max:1.0000e+00 lr:1.0000e-06
2023-04-03 02:30:38,859 ADAM: Layer 1 -> dw_min:1.0000e+00  dw_max:1.0000e+00 lr:1.0000e-06
2023-04-03 02:30:38,859 ADAM: Layer 2 -> dw_min:1.0000e+00  dw_max:1.0000e+00 lr:1.0000e-06
2023-04-03 02:30:38,859 ADAM: Layer 3 -> dw_min:1.0000e+00  dw_max:1.0000e+00 lr:1.0000e-06
2023-04-03 02:30:38,938 			Learning rate: weights:   1.000e-06    
2023-04-03 02:30:38,938 			Last test performance: 99.34%
2023-04-03 02:30:38,938 ----------------
2023-04-03 02:30:41,119   97  =>  92   		Training 486 pattern with 99.79% 	Forward time: 	 2.04 sec
2023-04-03 02:30:41,119 			Loss:    5.605e-03    			Backward time: 	 0.13 sec 
2023-04-03 02:30:41,119 ADAM: Layer 0 -> dw_min:1.0000e+00  dw_max:1.0000e+00 lr:1.0000e-06
2023-04-03 02:30:41,119 ADAM: Layer 1 -> dw_min:1.0000e+00  dw_max:1.0000e+00 lr:1.0000e-06
2023-04-03 02:30:41,119 ADAM: Layer 2 -> dw_min:1.0000e+00  dw_max:1.0000e+00 lr:1.0000e-06
2023-04-03 02:30:41,120 ADAM: Layer 3 -> dw_min:1.0000e+00  dw_max:1.0000e+00 lr:1.0000e-06
2023-04-03 02:30:41,200 			Learning rate: weights:   1.000e-06    
2023-04-03 02:30:41,200 			Last test performance: 99.34%
2023-04-03 02:30:41,200 ----------------
2023-04-03 02:30:43,336   97  =>  93   		Training 486 pattern with 100.00% 	Forward time: 	 2.00 sec
2023-04-03 02:30:43,336 			Loss:    2.808e-03    			Backward time: 	 0.13 sec 
2023-04-03 02:30:43,336 ADAM: Layer 0 -> dw_min:1.0000e+00  dw_max:1.0000e+00 lr:1.0000e-06
2023-04-03 02:30:43,336 ADAM: Layer 1 -> dw_min:1.0000e+00  dw_max:1.0000e+00 lr:1.0000e-06
2023-04-03 02:30:43,336 ADAM: Layer 2 -> dw_min:1.0000e+00  dw_max:1.0000e+00 lr:1.0000e-06
2023-04-03 02:30:43,336 ADAM: Layer 3 -> dw_min:1.0000e+00  dw_max:1.0000e+00 lr:1.0000e-06
2023-04-03 02:30:43,409 			Learning rate: weights:   1.000e-06    
2023-04-03 02:30:43,409 			Last test performance: 99.34%
2023-04-03 02:30:43,409 ----------------
2023-04-03 02:30:45,602   97  =>  94   		Training 486 pattern with 100.00% 	Forward time: 	 2.06 sec
2023-04-03 02:30:45,602 			Loss:    1.377e-03    			Backward time: 	 0.13 sec 
2023-04-03 02:30:45,602 ADAM: Layer 0 -> dw_min:1.0000e+00  dw_max:1.0000e+00 lr:1.0000e-06
2023-04-03 02:30:45,602 ADAM: Layer 1 -> dw_min:1.0000e+00  dw_max:1.0000e+00 lr:1.0000e-06
2023-04-03 02:30:45,602 ADAM: Layer 2 -> dw_min:1.0000e+00  dw_max:1.0000e+00 lr:1.0000e-06
2023-04-03 02:30:45,602 ADAM: Layer 3 -> dw_min:1.0000e+00  dw_max:1.0000e+00 lr:1.0000e-06
2023-04-03 02:30:45,706 			Learning rate: weights:   1.000e-06    
2023-04-03 02:30:45,706 			Last test performance: 99.34%
2023-04-03 02:30:45,706 ----------------
2023-04-03 02:30:47,809   97  =>  95   		Training 486 pattern with 100.00% 	Forward time: 	 1.97 sec
2023-04-03 02:30:47,809 			Loss:    1.362e-03    			Backward time: 	 0.13 sec 
2023-04-03 02:30:47,810 ADAM: Layer 0 -> dw_min:1.0000e+00  dw_max:1.0000e+00 lr:1.0000e-06
2023-04-03 02:30:47,810 ADAM: Layer 1 -> dw_min:1.0000e+00  dw_max:1.0000e+00 lr:1.0000e-06
2023-04-03 02:30:47,810 ADAM: Layer 2 -> dw_min:1.0000e+00  dw_max:1.0000e+00 lr:1.0000e-06
2023-04-03 02:30:47,810 ADAM: Layer 3 -> dw_min:1.0000e+00  dw_max:1.0000e+00 lr:1.0000e-06
2023-04-03 02:30:47,910 			Learning rate: weights:   1.000e-06    
2023-04-03 02:30:47,910 			Last test performance: 99.34%
2023-04-03 02:30:47,910 ----------------
2023-04-03 02:30:50,117   97  =>  96   		Training 486 pattern with 99.79% 	Forward time: 	 2.07 sec
2023-04-03 02:30:50,117 			Loss:    4.511e-03    			Backward time: 	 0.13 sec 
2023-04-03 02:30:50,118 ADAM: Layer 0 -> dw_min:1.0000e+00  dw_max:1.0000e+00 lr:1.0000e-06
2023-04-03 02:30:50,118 ADAM: Layer 1 -> dw_min:1.0000e+00  dw_max:1.0000e+00 lr:1.0000e-06
2023-04-03 02:30:50,118 ADAM: Layer 2 -> dw_min:1.0000e+00  dw_max:1.0000e+00 lr:1.0000e-06
2023-04-03 02:30:50,118 ADAM: Layer 3 -> dw_min:1.0000e+00  dw_max:1.0000e+00 lr:1.0000e-06
2023-04-03 02:30:50,376 			Learning rate: weights:   1.000e-06    
2023-04-03 02:30:50,376 			Last test performance: 99.34%
2023-04-03 02:30:50,376 ----------------
2023-04-03 02:30:52,494   97  =>  97   		Training 486 pattern with 99.79% 	Forward time: 	 1.98 sec
2023-04-03 02:30:52,494 			Loss:    3.138e-03    			Backward time: 	 0.13 sec 
2023-04-03 02:30:52,494 ADAM: Layer 0 -> dw_min:1.0000e+00  dw_max:1.0000e+00 lr:1.0000e-06
2023-04-03 02:30:52,494 ADAM: Layer 1 -> dw_min:1.0000e+00  dw_max:1.0000e+00 lr:1.0000e-06
2023-04-03 02:30:52,494 ADAM: Layer 2 -> dw_min:1.0000e+00  dw_max:1.0000e+00 lr:1.0000e-06
2023-04-03 02:30:52,495 ADAM: Layer 3 -> dw_min:1.0000e+00  dw_max:1.0000e+00 lr:1.0000e-06
2023-04-03 02:30:52,595 			Learning rate: weights:   1.000e-06    
2023-04-03 02:30:52,595 			Last test performance: 99.34%
2023-04-03 02:30:52,595 ----------------
2023-04-03 02:30:54,673   97  =>  98   		Training 486 pattern with 100.00% 	Forward time: 	 1.94 sec
2023-04-03 02:30:54,673 			Loss:    4.730e-04    			Backward time: 	 0.13 sec 
2023-04-03 02:30:54,673 ADAM: Layer 0 -> dw_min:1.0000e+00  dw_max:1.0000e+00 lr:1.0000e-06
2023-04-03 02:30:54,673 ADAM: Layer 1 -> dw_min:1.0000e+00  dw_max:1.0000e+00 lr:1.0000e-06
2023-04-03 02:30:54,673 ADAM: Layer 2 -> dw_min:1.0000e+00  dw_max:1.0000e+00 lr:1.0000e-06
2023-04-03 02:30:54,673 ADAM: Layer 3 -> dw_min:1.0000e+00  dw_max:1.0000e+00 lr:1.0000e-06
2023-04-03 02:30:54,773 			Learning rate: weights:   1.000e-06    
2023-04-03 02:30:54,773 			Last test performance: 99.34%
2023-04-03 02:30:54,773 ----------------
2023-04-03 02:30:57,030   97  =>  99   		Training 486 pattern with 99.79% 	Forward time: 	 2.12 sec
2023-04-03 02:30:57,030 			Loss:    5.275e-03    			Backward time: 	 0.13 sec 
2023-04-03 02:30:57,030 ADAM: Layer 0 -> dw_min:1.0000e+00  dw_max:1.0000e+00 lr:1.0000e-06
2023-04-03 02:30:57,030 ADAM: Layer 1 -> dw_min:1.0000e+00  dw_max:1.0000e+00 lr:1.0000e-06
2023-04-03 02:30:57,031 ADAM: Layer 2 -> dw_min:1.0000e+00  dw_max:1.0000e+00 lr:1.0000e-06
2023-04-03 02:30:57,031 ADAM: Layer 3 -> dw_min:1.0000e+00  dw_max:1.0000e+00 lr:1.0000e-06
2023-04-03 02:30:57,132 			Learning rate: weights:   1.000e-06    
2023-04-03 02:30:57,132 			Last test performance: 99.34%
2023-04-03 02:30:57,132 ----------------
2023-04-03 02:30:59,380   97  => 100   		Training 486 pattern with 99.79% 	Forward time: 	 2.11 sec
2023-04-03 02:30:59,380 			Loss:    5.683e-03    			Backward time: 	 0.13 sec 
2023-04-03 02:30:59,380 ADAM: Layer 0 -> dw_min:1.0000e+00  dw_max:1.0000e+00 lr:1.0000e-06
2023-04-03 02:30:59,380 ADAM: Layer 1 -> dw_min:1.0000e+00  dw_max:1.0000e+00 lr:1.0000e-06
2023-04-03 02:30:59,380 ADAM: Layer 2 -> dw_min:1.0000e+00  dw_max:1.0000e+00 lr:1.0000e-06
2023-04-03 02:30:59,381 ADAM: Layer 3 -> dw_min:1.0000e+00  dw_max:1.0000e+00 lr:1.0000e-06
2023-04-03 02:30:59,474 			Learning rate: weights:   1.000e-06    
2023-04-03 02:30:59,474 			Last test performance: 99.34%
2023-04-03 02:30:59,474 ----------------
2023-04-03 02:31:01,591   97  => 101   		Training 486 pattern with 99.79% 	Forward time: 	 1.98 sec
2023-04-03 02:31:01,591 			Loss:    4.837e-03    			Backward time: 	 0.13 sec 
2023-04-03 02:31:01,591 ADAM: Layer 0 -> dw_min:1.0000e+00  dw_max:1.0000e+00 lr:1.0000e-06
2023-04-03 02:31:01,591 ADAM: Layer 1 -> dw_min:1.0000e+00  dw_max:1.0000e+00 lr:1.0000e-06
2023-04-03 02:31:01,591 ADAM: Layer 2 -> dw_min:1.0000e+00  dw_max:1.0000e+00 lr:1.0000e-06
2023-04-03 02:31:01,592 ADAM: Layer 3 -> dw_min:1.0000e+00  dw_max:1.0000e+00 lr:1.0000e-06
2023-04-03 02:31:01,696 			Learning rate: weights:   1.000e-06    
2023-04-03 02:31:01,696 			Last test performance: 99.34%
2023-04-03 02:31:01,696 ----------------
2023-04-03 02:31:03,809   97  => 102   		Training 486 pattern with 100.00% 	Forward time: 	 1.98 sec
2023-04-03 02:31:03,810 			Loss:    2.599e-04    			Backward time: 	 0.13 sec 
2023-04-03 02:31:03,810 ADAM: Layer 0 -> dw_min:1.0000e+00  dw_max:1.0000e+00 lr:1.0000e-06
2023-04-03 02:31:03,810 ADAM: Layer 1 -> dw_min:1.0000e+00  dw_max:1.0000e+00 lr:1.0000e-06
2023-04-03 02:31:03,811 ADAM: Layer 2 -> dw_min:1.0000e+00  dw_max:1.0000e+00 lr:1.0000e-06
2023-04-03 02:31:03,811 ADAM: Layer 3 -> dw_min:1.0000e+00  dw_max:1.0000e+00 lr:1.0000e-06
2023-04-03 02:31:03,891 			Learning rate: weights:   1.000e-06    
2023-04-03 02:31:03,891 			Last test performance: 99.34%
2023-04-03 02:31:03,891 ----------------
2023-04-03 02:31:05,996   97  => 103   		Training 486 pattern with 100.00% 	Forward time: 	 1.97 sec
2023-04-03 02:31:05,996 			Loss:    1.278e-03    			Backward time: 	 0.13 sec 
2023-04-03 02:31:05,997 ADAM: Layer 0 -> dw_min:1.0000e+00  dw_max:1.0000e+00 lr:1.0000e-06
2023-04-03 02:31:05,997 ADAM: Layer 1 -> dw_min:1.0000e+00  dw_max:1.0000e+00 lr:1.0000e-06
2023-04-03 02:31:05,997 ADAM: Layer 2 -> dw_min:1.0000e+00  dw_max:1.0000e+00 lr:1.0000e-06
2023-04-03 02:31:05,997 ADAM: Layer 3 -> dw_min:1.0000e+00  dw_max:1.0000e+00 lr:1.0000e-06
2023-04-03 02:31:06,073 			Learning rate: weights:   1.000e-06    
2023-04-03 02:31:06,073 			Last test performance: 99.34%
2023-04-03 02:31:06,073 ----------------
2023-04-03 02:31:08,221   97  => 104   		Training 486 pattern with 100.00% 	Forward time: 	 2.01 sec
2023-04-03 02:31:08,221 			Loss:    1.562e-03    			Backward time: 	 0.13 sec 
2023-04-03 02:31:08,221 ADAM: Layer 0 -> dw_min:1.0000e+00  dw_max:1.0000e+00 lr:1.0000e-06
2023-04-03 02:31:08,221 ADAM: Layer 1 -> dw_min:1.0000e+00  dw_max:1.0000e+00 lr:1.0000e-06
2023-04-03 02:31:08,221 ADAM: Layer 2 -> dw_min:1.0000e+00  dw_max:1.0000e+00 lr:1.0000e-06
2023-04-03 02:31:08,222 ADAM: Layer 3 -> dw_min:1.0000e+00  dw_max:1.0000e+00 lr:1.0000e-06
2023-04-03 02:31:08,330 			Learning rate: weights:   1.000e-06    
2023-04-03 02:31:08,330 			Last test performance: 99.34%
2023-04-03 02:31:08,330 ----------------
2023-04-03 02:31:10,495   97  => 105   		Training 486 pattern with 100.00% 	Forward time: 	 2.03 sec
2023-04-03 02:31:10,495 			Loss:    2.301e-04    			Backward time: 	 0.13 sec 
2023-04-03 02:31:10,496 ADAM: Layer 0 -> dw_min:1.0000e+00  dw_max:1.0000e+00 lr:1.0000e-06
2023-04-03 02:31:10,496 ADAM: Layer 1 -> dw_min:1.0000e+00  dw_max:1.0000e+00 lr:1.0000e-06
2023-04-03 02:31:10,496 ADAM: Layer 2 -> dw_min:1.0000e+00  dw_max:1.0000e+00 lr:1.0000e-06
2023-04-03 02:31:10,496 ADAM: Layer 3 -> dw_min:1.0000e+00  dw_max:1.0000e+00 lr:1.0000e-06
2023-04-03 02:31:10,577 			Learning rate: weights:   1.000e-06    
2023-04-03 02:31:10,577 			Last test performance: 99.34%
2023-04-03 02:31:10,577 ----------------
2023-04-03 02:31:12,669   97  => 106   		Training 486 pattern with 99.38% 	Forward time: 	 1.96 sec
2023-04-03 02:31:12,669 			Loss:    1.371e-02    			Backward time: 	 0.13 sec 
2023-04-03 02:31:12,669 ADAM: Layer 0 -> dw_min:1.0000e+00  dw_max:1.0000e+00 lr:1.0000e-06
2023-04-03 02:31:12,669 ADAM: Layer 1 -> dw_min:1.0000e+00  dw_max:1.0000e+00 lr:1.0000e-06
2023-04-03 02:31:12,670 ADAM: Layer 2 -> dw_min:1.0000e+00  dw_max:1.0000e+00 lr:1.0000e-06
2023-04-03 02:31:12,670 ADAM: Layer 3 -> dw_min:1.0000e+00  dw_max:1.0000e+00 lr:1.0000e-06
2023-04-03 02:31:12,748 			Learning rate: weights:   1.000e-06    
2023-04-03 02:31:12,748 			Last test performance: 99.34%
2023-04-03 02:31:12,748 ----------------
2023-04-03 02:31:14,848   97  => 107   		Training 486 pattern with 100.00% 	Forward time: 	 1.97 sec
2023-04-03 02:31:14,848 			Loss:    2.030e-04    			Backward time: 	 0.13 sec 
2023-04-03 02:31:14,849 ADAM: Layer 0 -> dw_min:1.0000e+00  dw_max:1.0000e+00 lr:1.0000e-06
2023-04-03 02:31:14,849 ADAM: Layer 1 -> dw_min:1.0000e+00  dw_max:1.0000e+00 lr:1.0000e-06
2023-04-03 02:31:14,849 ADAM: Layer 2 -> dw_min:1.0000e+00  dw_max:1.0000e+00 lr:1.0000e-06
2023-04-03 02:31:14,849 ADAM: Layer 3 -> dw_min:1.0000e+00  dw_max:1.0000e+00 lr:1.0000e-06
2023-04-03 02:31:14,948 			Learning rate: weights:   1.000e-06    
2023-04-03 02:31:14,948 			Last test performance: 99.34%
2023-04-03 02:31:14,948 ----------------
2023-04-03 02:31:17,279   97  => 108   		Training 486 pattern with 100.00% 	Forward time: 	 2.19 sec
2023-04-03 02:31:17,279 			Loss:    1.536e-03    			Backward time: 	 0.13 sec 
2023-04-03 02:31:17,279 ADAM: Layer 0 -> dw_min:1.0000e+00  dw_max:1.0000e+00 lr:1.0000e-06
2023-04-03 02:31:17,279 ADAM: Layer 1 -> dw_min:1.0000e+00  dw_max:1.0000e+00 lr:1.0000e-06
2023-04-03 02:31:17,279 ADAM: Layer 2 -> dw_min:1.0000e+00  dw_max:1.0000e+00 lr:1.0000e-06
2023-04-03 02:31:17,279 ADAM: Layer 3 -> dw_min:1.0000e+00  dw_max:1.0000e+00 lr:1.0000e-06
2023-04-03 02:31:17,355 			Learning rate: weights:   1.000e-06    
2023-04-03 02:31:17,356 			Last test performance: 99.34%
2023-04-03 02:31:17,356 ----------------
2023-04-03 02:31:19,520   97  => 109   		Training 486 pattern with 100.00% 	Forward time: 	 2.03 sec
2023-04-03 02:31:19,520 			Loss:    3.563e-04    			Backward time: 	 0.13 sec 
2023-04-03 02:31:19,520 ADAM: Layer 0 -> dw_min:1.0000e+00  dw_max:1.0000e+00 lr:1.0000e-06
2023-04-03 02:31:19,520 ADAM: Layer 1 -> dw_min:1.0000e+00  dw_max:1.0000e+00 lr:1.0000e-06
2023-04-03 02:31:19,521 ADAM: Layer 2 -> dw_min:1.0000e+00  dw_max:1.0000e+00 lr:1.0000e-06
2023-04-03 02:31:19,521 ADAM: Layer 3 -> dw_min:1.0000e+00  dw_max:1.0000e+00 lr:1.0000e-06
2023-04-03 02:31:19,598 			Learning rate: weights:   1.000e-06    
2023-04-03 02:31:19,598 			Last test performance: 99.34%
2023-04-03 02:31:19,598 ----------------
2023-04-03 02:31:21,816   97  => 110   		Training 486 pattern with 100.00% 	Forward time: 	 2.08 sec
2023-04-03 02:31:21,816 			Loss:    2.949e-03    			Backward time: 	 0.13 sec 
2023-04-03 02:31:21,816 ADAM: Layer 0 -> dw_min:1.0000e+00  dw_max:1.0000e+00 lr:1.0000e-06
2023-04-03 02:31:21,816 ADAM: Layer 1 -> dw_min:1.0000e+00  dw_max:1.0000e+00 lr:1.0000e-06
2023-04-03 02:31:21,816 ADAM: Layer 2 -> dw_min:1.0000e+00  dw_max:1.0000e+00 lr:1.0000e-06
2023-04-03 02:31:21,817 ADAM: Layer 3 -> dw_min:1.0000e+00  dw_max:1.0000e+00 lr:1.0000e-06
2023-04-03 02:31:21,892 			Learning rate: weights:   1.000e-06    
2023-04-03 02:31:21,892 			Last test performance: 99.34%
2023-04-03 02:31:21,892 ----------------
2023-04-03 02:31:24,033   97  => 111   		Training 486 pattern with 99.79% 	Forward time: 	 2.00 sec
2023-04-03 02:31:24,033 			Loss:    3.785e-03    			Backward time: 	 0.13 sec 
2023-04-03 02:31:24,033 ADAM: Layer 0 -> dw_min:1.0000e+00  dw_max:1.0000e+00 lr:1.0000e-06
2023-04-03 02:31:24,033 ADAM: Layer 1 -> dw_min:1.0000e+00  dw_max:1.0000e+00 lr:1.0000e-06
2023-04-03 02:31:24,033 ADAM: Layer 2 -> dw_min:1.0000e+00  dw_max:1.0000e+00 lr:1.0000e-06
2023-04-03 02:31:24,033 ADAM: Layer 3 -> dw_min:1.0000e+00  dw_max:1.0000e+00 lr:1.0000e-06
2023-04-03 02:31:24,053 			Learning rate: weights:   1.000e-06    
2023-04-03 02:31:24,053 			Last test performance: 99.34%
2023-04-03 02:31:24,053 ----------------
2023-04-03 02:31:26,181   97  => 112   		Training 486 pattern with 100.00% 	Forward time: 	 1.99 sec
2023-04-03 02:31:26,181 			Loss:    1.726e-03    			Backward time: 	 0.13 sec 
2023-04-03 02:31:26,182 ADAM: Layer 0 -> dw_min:1.0000e+00  dw_max:1.0000e+00 lr:1.0000e-06
2023-04-03 02:31:26,182 ADAM: Layer 1 -> dw_min:1.0000e+00  dw_max:1.0000e+00 lr:1.0000e-06
2023-04-03 02:31:26,182 ADAM: Layer 2 -> dw_min:1.0000e+00  dw_max:1.0000e+00 lr:1.0000e-06
2023-04-03 02:31:26,182 ADAM: Layer 3 -> dw_min:1.0000e+00  dw_max:1.0000e+00 lr:1.0000e-06
2023-04-03 02:31:26,260 			Learning rate: weights:   1.000e-06    
2023-04-03 02:31:26,260 			Last test performance: 99.34%
2023-04-03 02:31:26,260 ----------------
2023-04-03 02:31:28,399   97  => 113   		Training 486 pattern with 99.79% 	Forward time: 	 2.01 sec
2023-04-03 02:31:28,399 			Loss:    1.175e-02    			Backward time: 	 0.13 sec 
2023-04-03 02:31:28,400 ADAM: Layer 0 -> dw_min:1.0000e+00  dw_max:1.0000e+00 lr:1.0000e-06
2023-04-03 02:31:28,400 ADAM: Layer 1 -> dw_min:1.0000e+00  dw_max:1.0000e+00 lr:1.0000e-06
2023-04-03 02:31:28,400 ADAM: Layer 2 -> dw_min:1.0000e+00  dw_max:1.0000e+00 lr:1.0000e-06
2023-04-03 02:31:28,400 ADAM: Layer 3 -> dw_min:1.0000e+00  dw_max:1.0000e+00 lr:1.0000e-06
2023-04-03 02:31:28,484 			Learning rate: weights:   1.000e-06    
2023-04-03 02:31:28,484 			Last test performance: 99.34%
2023-04-03 02:31:28,484 ----------------
2023-04-03 02:31:30,692   97  => 114   		Training 486 pattern with 100.00% 	Forward time: 	 2.07 sec
2023-04-03 02:31:30,693 			Loss:    3.273e-04    			Backward time: 	 0.13 sec 
2023-04-03 02:31:30,693 ADAM: Layer 0 -> dw_min:1.0000e+00  dw_max:1.0000e+00 lr:1.0000e-06
2023-04-03 02:31:30,693 ADAM: Layer 1 -> dw_min:1.0000e+00  dw_max:1.0000e+00 lr:1.0000e-06
2023-04-03 02:31:30,693 ADAM: Layer 2 -> dw_min:1.0000e+00  dw_max:1.0000e+00 lr:1.0000e-06
2023-04-03 02:31:30,693 ADAM: Layer 3 -> dw_min:1.0000e+00  dw_max:1.0000e+00 lr:1.0000e-06
2023-04-03 02:31:30,771 			Learning rate: weights:   1.000e-06    
2023-04-03 02:31:30,771 			Last test performance: 99.34%
2023-04-03 02:31:30,771 ----------------
2023-04-03 02:31:32,890   97  => 115   		Training 486 pattern with 100.00% 	Forward time: 	 1.98 sec
2023-04-03 02:31:32,890 			Loss:    1.283e-03    			Backward time: 	 0.13 sec 
2023-04-03 02:31:32,890 ADAM: Layer 0 -> dw_min:1.0000e+00  dw_max:1.0000e+00 lr:1.0000e-06
2023-04-03 02:31:32,890 ADAM: Layer 1 -> dw_min:1.0000e+00  dw_max:1.0000e+00 lr:1.0000e-06
2023-04-03 02:31:32,890 ADAM: Layer 2 -> dw_min:1.0000e+00  dw_max:1.0000e+00 lr:1.0000e-06
2023-04-03 02:31:32,890 ADAM: Layer 3 -> dw_min:1.0000e+00  dw_max:1.0000e+00 lr:1.0000e-06
2023-04-03 02:31:32,913 			Learning rate: weights:   1.000e-06    
2023-04-03 02:31:32,913 			Last test performance: 99.34%
2023-04-03 02:31:32,914 ----------------
2023-04-03 02:31:35,012   97  => 116   		Training 486 pattern with 99.58% 	Forward time: 	 1.97 sec
2023-04-03 02:31:35,012 			Loss:    1.011e-02    			Backward time: 	 0.13 sec 
2023-04-03 02:31:35,012 ADAM: Layer 0 -> dw_min:1.0000e+00  dw_max:1.0000e+00 lr:1.0000e-06
2023-04-03 02:31:35,012 ADAM: Layer 1 -> dw_min:1.0000e+00  dw_max:1.0000e+00 lr:1.0000e-06
2023-04-03 02:31:35,012 ADAM: Layer 2 -> dw_min:1.0000e+00  dw_max:1.0000e+00 lr:1.0000e-06
2023-04-03 02:31:35,012 ADAM: Layer 3 -> dw_min:1.0000e+00  dw_max:1.0000e+00 lr:1.0000e-06
2023-04-03 02:31:35,190 			Learning rate: weights:   1.000e-06    
2023-04-03 02:31:35,190 			Last test performance: 99.34%
2023-04-03 02:31:35,190 ----------------
2023-04-03 02:31:37,341   97  => 117   		Training 486 pattern with 100.00% 	Forward time: 	 2.02 sec
2023-04-03 02:31:37,341 			Loss:    5.335e-04    			Backward time: 	 0.13 sec 
2023-04-03 02:31:37,341 ADAM: Layer 0 -> dw_min:1.0000e+00  dw_max:1.0000e+00 lr:1.0000e-06
2023-04-03 02:31:37,342 ADAM: Layer 1 -> dw_min:1.0000e+00  dw_max:1.0000e+00 lr:1.0000e-06
2023-04-03 02:31:37,342 ADAM: Layer 2 -> dw_min:1.0000e+00  dw_max:1.0000e+00 lr:1.0000e-06
2023-04-03 02:31:37,342 ADAM: Layer 3 -> dw_min:1.0000e+00  dw_max:1.0000e+00 lr:1.0000e-06
2023-04-03 02:31:37,421 			Learning rate: weights:   1.000e-06    
2023-04-03 02:31:37,421 			Last test performance: 99.34%
2023-04-03 02:31:37,421 ----------------
2023-04-03 02:31:39,550   97  => 118   		Training 486 pattern with 100.00% 	Forward time: 	 1.99 sec
2023-04-03 02:31:39,550 			Loss:    1.179e-03    			Backward time: 	 0.13 sec 
2023-04-03 02:31:39,551 ADAM: Layer 0 -> dw_min:1.0000e+00  dw_max:1.0000e+00 lr:1.0000e-06
2023-04-03 02:31:39,551 ADAM: Layer 1 -> dw_min:1.0000e+00  dw_max:1.0000e+00 lr:1.0000e-06
2023-04-03 02:31:39,551 ADAM: Layer 2 -> dw_min:1.0000e+00  dw_max:1.0000e+00 lr:1.0000e-06
2023-04-03 02:31:39,551 ADAM: Layer 3 -> dw_min:1.0000e+00  dw_max:1.0000e+00 lr:1.0000e-06
2023-04-03 02:31:39,645 			Learning rate: weights:   1.000e-06    
2023-04-03 02:31:39,645 			Last test performance: 99.34%
2023-04-03 02:31:39,645 ----------------
2023-04-03 02:31:41,777   97  => 119   		Training 486 pattern with 100.00% 	Forward time: 	 2.00 sec
2023-04-03 02:31:41,777 			Loss:    1.422e-03    			Backward time: 	 0.13 sec 
2023-04-03 02:31:41,777 ADAM: Layer 0 -> dw_min:1.0000e+00  dw_max:1.0000e+00 lr:1.0000e-06
2023-04-03 02:31:41,777 ADAM: Layer 1 -> dw_min:1.0000e+00  dw_max:1.0000e+00 lr:1.0000e-06
2023-04-03 02:31:41,778 ADAM: Layer 2 -> dw_min:1.0000e+00  dw_max:1.0000e+00 lr:1.0000e-06
2023-04-03 02:31:41,778 ADAM: Layer 3 -> dw_min:1.0000e+00  dw_max:1.0000e+00 lr:1.0000e-06
2023-04-03 02:31:41,829 			Learning rate: weights:   1.000e-06    
2023-04-03 02:31:41,829 			Last test performance: 99.34%
2023-04-03 02:31:41,829 ----------------
2023-04-03 02:31:44,016   97  => 120   		Training 486 pattern with 99.79% 	Forward time: 	 2.05 sec
2023-04-03 02:31:44,016 			Loss:    5.974e-03    			Backward time: 	 0.13 sec 
2023-04-03 02:31:44,016 ADAM: Layer 0 -> dw_min:1.0000e+00  dw_max:1.0000e+00 lr:1.0000e-06
2023-04-03 02:31:44,016 ADAM: Layer 1 -> dw_min:1.0000e+00  dw_max:1.0000e+00 lr:1.0000e-06
2023-04-03 02:31:44,016 ADAM: Layer 2 -> dw_min:1.0000e+00  dw_max:1.0000e+00 lr:1.0000e-06
2023-04-03 02:31:44,016 ADAM: Layer 3 -> dw_min:1.0000e+00  dw_max:1.0000e+00 lr:1.0000e-06
2023-04-03 02:31:44,092 			Learning rate: weights:   1.000e-06    
2023-04-03 02:31:44,092 			Last test performance: 99.34%
2023-04-03 02:31:44,092 ----------------
2023-04-03 02:31:46,216   97  => 121   		Training 486 pattern with 100.00% 	Forward time: 	 1.99 sec
2023-04-03 02:31:46,216 			Loss:    4.851e-04    			Backward time: 	 0.13 sec 
2023-04-03 02:31:46,216 ADAM: Layer 0 -> dw_min:1.0000e+00  dw_max:1.0000e+00 lr:1.0000e-06
2023-04-03 02:31:46,216 ADAM: Layer 1 -> dw_min:1.0000e+00  dw_max:1.0000e+00 lr:1.0000e-06
2023-04-03 02:31:46,216 ADAM: Layer 2 -> dw_min:1.0000e+00  dw_max:1.0000e+00 lr:1.0000e-06
2023-04-03 02:31:46,217 ADAM: Layer 3 -> dw_min:1.0000e+00  dw_max:1.0000e+00 lr:1.0000e-06
2023-04-03 02:31:46,284 			Learning rate: weights:   1.000e-06    
2023-04-03 02:31:46,284 			Last test performance: 99.34%
2023-04-03 02:31:46,284 ----------------
2023-04-03 02:31:48,546   97  => 122   		Training 486 pattern with 100.00% 	Forward time: 	 2.13 sec
2023-04-03 02:31:48,546 			Loss:    1.777e-03    			Backward time: 	 0.13 sec 
2023-04-03 02:31:48,546 ADAM: Layer 0 -> dw_min:1.0000e+00  dw_max:1.0000e+00 lr:1.0000e-06
2023-04-03 02:31:48,547 ADAM: Layer 1 -> dw_min:1.0000e+00  dw_max:1.0000e+00 lr:1.0000e-06
2023-04-03 02:31:48,547 ADAM: Layer 2 -> dw_min:1.0000e+00  dw_max:1.0000e+00 lr:1.0000e-06
2023-04-03 02:31:48,547 ADAM: Layer 3 -> dw_min:1.0000e+00  dw_max:1.0000e+00 lr:1.0000e-06
2023-04-03 02:31:48,593 			Learning rate: weights:   1.000e-06    
2023-04-03 02:31:48,594 			Last test performance: 99.34%
2023-04-03 02:31:48,594 ----------------
2023-04-03 02:31:50,761   97  => 123   		Training 486 pattern with 100.00% 	Forward time: 	 2.03 sec
2023-04-03 02:31:50,761 			Loss:    2.631e-03    			Backward time: 	 0.13 sec 
2023-04-03 02:31:50,761 ADAM: Layer 0 -> dw_min:1.0000e+00  dw_max:1.0000e+00 lr:1.0000e-06
2023-04-03 02:31:50,761 ADAM: Layer 1 -> dw_min:1.0000e+00  dw_max:1.0000e+00 lr:1.0000e-06
2023-04-03 02:31:50,761 ADAM: Layer 2 -> dw_min:1.0000e+00  dw_max:1.0000e+00 lr:1.0000e-06
2023-04-03 02:31:50,761 ADAM: Layer 3 -> dw_min:1.0000e+00  dw_max:1.0000e+00 lr:1.0000e-06
2023-04-03 02:31:50,839 			Learning rate: weights:   1.000e-06    
2023-04-03 02:31:50,839 			Last test performance: 99.34%
2023-04-03 02:31:50,839 ----------------
2023-04-03 02:31:53,001   97  => 124   		Training 486 pattern with 99.79% 	Forward time: 	 2.03 sec
2023-04-03 02:31:53,001 			Loss:    6.605e-03    			Backward time: 	 0.13 sec 
2023-04-03 02:31:53,001 ADAM: Layer 0 -> dw_min:1.0000e+00  dw_max:1.0000e+00 lr:1.0000e-06
2023-04-03 02:31:53,001 ADAM: Layer 1 -> dw_min:1.0000e+00  dw_max:1.0000e+00 lr:1.0000e-06
2023-04-03 02:31:53,001 ADAM: Layer 2 -> dw_min:1.0000e+00  dw_max:1.0000e+00 lr:1.0000e-06
2023-04-03 02:31:53,002 ADAM: Layer 3 -> dw_min:1.0000e+00  dw_max:1.0000e+00 lr:1.0000e-06
2023-04-03 02:31:53,103 
2023-04-03 02:31:53,103 Testing:
2023-04-03 02:31:53,231 		24 of 10000 with 91.67% 	 Time used:  0.13 sec
2023-04-03 02:31:53,327 		48 of 10000 with 93.75% 	 Time used:  0.10 sec
2023-04-03 02:31:53,421 		72 of 10000 with 95.83% 	 Time used:  0.09 sec
2023-04-03 02:31:53,531 		96 of 10000 with 96.88% 	 Time used:  0.11 sec
2023-04-03 02:31:53,653 		120 of 10000 with 97.50% 	 Time used:  0.12 sec
2023-04-03 02:31:53,750 		144 of 10000 with 97.22% 	 Time used:  0.10 sec
2023-04-03 02:31:53,843 		168 of 10000 with 97.62% 	 Time used:  0.09 sec
2023-04-03 02:31:53,941 		192 of 10000 with 97.92% 	 Time used:  0.10 sec
2023-04-03 02:31:54,029 		216 of 10000 with 98.15% 	 Time used:  0.09 sec
2023-04-03 02:31:54,134 		240 of 10000 with 98.33% 	 Time used:  0.10 sec
2023-04-03 02:31:54,218 		264 of 10000 with 98.48% 	 Time used:  0.08 sec
2023-04-03 02:31:54,314 		288 of 10000 with 98.61% 	 Time used:  0.10 sec
2023-04-03 02:31:54,419 		312 of 10000 with 98.40% 	 Time used:  0.11 sec
2023-04-03 02:31:54,527 		336 of 10000 with 98.51% 	 Time used:  0.11 sec
2023-04-03 02:31:54,610 		360 of 10000 with 98.61% 	 Time used:  0.08 sec
2023-04-03 02:31:54,705 		384 of 10000 with 98.70% 	 Time used:  0.10 sec
2023-04-03 02:31:54,786 		408 of 10000 with 98.77% 	 Time used:  0.08 sec
2023-04-03 02:31:54,874 		432 of 10000 with 98.84% 	 Time used:  0.09 sec
2023-04-03 02:31:54,955 		456 of 10000 with 98.68% 	 Time used:  0.08 sec
2023-04-03 02:31:55,042 		480 of 10000 with 98.75% 	 Time used:  0.09 sec
2023-04-03 02:31:55,127 		504 of 10000 with 98.81% 	 Time used:  0.08 sec
2023-04-03 02:31:55,234 		528 of 10000 with 98.86% 	 Time used:  0.11 sec
2023-04-03 02:31:55,334 		552 of 10000 with 98.91% 	 Time used:  0.10 sec
2023-04-03 02:31:55,428 		576 of 10000 with 98.78% 	 Time used:  0.09 sec
2023-04-03 02:31:55,512 		600 of 10000 with 98.83% 	 Time used:  0.08 sec
2023-04-03 02:31:55,613 		624 of 10000 with 98.88% 	 Time used:  0.10 sec
2023-04-03 02:31:55,723 		648 of 10000 with 98.92% 	 Time used:  0.11 sec
2023-04-03 02:31:55,821 		672 of 10000 with 98.96% 	 Time used:  0.10 sec
2023-04-03 02:31:55,942 		696 of 10000 with 98.99% 	 Time used:  0.12 sec
2023-04-03 02:31:56,055 		720 of 10000 with 99.03% 	 Time used:  0.11 sec
2023-04-03 02:31:56,157 		744 of 10000 with 99.06% 	 Time used:  0.10 sec
2023-04-03 02:31:56,257 		768 of 10000 with 99.09% 	 Time used:  0.10 sec
2023-04-03 02:31:56,349 		792 of 10000 with 99.12% 	 Time used:  0.09 sec
2023-04-03 02:31:56,452 		816 of 10000 with 99.14% 	 Time used:  0.10 sec
2023-04-03 02:31:56,535 		840 of 10000 with 99.05% 	 Time used:  0.08 sec
2023-04-03 02:31:56,623 		864 of 10000 with 99.07% 	 Time used:  0.09 sec
2023-04-03 02:31:56,716 		888 of 10000 with 99.10% 	 Time used:  0.09 sec
2023-04-03 02:31:56,802 		912 of 10000 with 99.01% 	 Time used:  0.09 sec
2023-04-03 02:31:56,888 		936 of 10000 with 99.04% 	 Time used:  0.08 sec
2023-04-03 02:31:56,994 		960 of 10000 with 99.06% 	 Time used:  0.11 sec
2023-04-03 02:31:57,083 		984 of 10000 with 99.09% 	 Time used:  0.09 sec
2023-04-03 02:31:57,176 		1008 of 10000 with 99.11% 	 Time used:  0.09 sec
2023-04-03 02:31:57,295 		1032 of 10000 with 99.13% 	 Time used:  0.12 sec
2023-04-03 02:31:57,410 		1056 of 10000 with 99.15% 	 Time used:  0.11 sec
2023-04-03 02:31:57,516 		1080 of 10000 with 99.17% 	 Time used:  0.11 sec
2023-04-03 02:31:57,614 		1104 of 10000 with 99.18% 	 Time used:  0.10 sec
2023-04-03 02:31:57,696 		1128 of 10000 with 99.20% 	 Time used:  0.08 sec
2023-04-03 02:31:57,790 		1152 of 10000 with 99.22% 	 Time used:  0.09 sec
2023-04-03 02:31:57,886 		1176 of 10000 with 99.15% 	 Time used:  0.10 sec
2023-04-03 02:31:57,982 		1200 of 10000 with 99.17% 	 Time used:  0.10 sec
2023-04-03 02:31:58,090 		1224 of 10000 with 99.18% 	 Time used:  0.11 sec
2023-04-03 02:31:58,196 		1248 of 10000 with 99.20% 	 Time used:  0.11 sec
2023-04-03 02:31:58,280 		1272 of 10000 with 99.21% 	 Time used:  0.08 sec
2023-04-03 02:31:58,378 		1296 of 10000 with 99.23% 	 Time used:  0.10 sec
2023-04-03 02:31:58,491 		1320 of 10000 with 99.24% 	 Time used:  0.11 sec
2023-04-03 02:31:58,608 		1344 of 10000 with 99.26% 	 Time used:  0.12 sec
2023-04-03 02:31:58,704 		1368 of 10000 with 99.27% 	 Time used:  0.10 sec
2023-04-03 02:31:58,802 		1392 of 10000 with 99.28% 	 Time used:  0.10 sec
2023-04-03 02:31:58,898 		1416 of 10000 with 99.29% 	 Time used:  0.09 sec
2023-04-03 02:31:58,995 		1440 of 10000 with 99.31% 	 Time used:  0.10 sec
2023-04-03 02:31:59,095 		1464 of 10000 with 99.32% 	 Time used:  0.10 sec
2023-04-03 02:31:59,192 		1488 of 10000 with 99.26% 	 Time used:  0.10 sec
2023-04-03 02:31:59,289 		1512 of 10000 with 99.27% 	 Time used:  0.10 sec
2023-04-03 02:31:59,390 		1536 of 10000 with 99.22% 	 Time used:  0.10 sec
2023-04-03 02:31:59,489 		1560 of 10000 with 99.23% 	 Time used:  0.10 sec
2023-04-03 02:31:59,573 		1584 of 10000 with 99.24% 	 Time used:  0.08 sec
2023-04-03 02:31:59,675 		1608 of 10000 with 99.25% 	 Time used:  0.10 sec
2023-04-03 02:31:59,786 		1632 of 10000 with 99.20% 	 Time used:  0.11 sec
2023-04-03 02:31:59,911 		1656 of 10000 with 99.21% 	 Time used:  0.13 sec
2023-04-03 02:32:00,018 		1680 of 10000 with 99.23% 	 Time used:  0.11 sec
2023-04-03 02:32:00,106 		1704 of 10000 with 99.24% 	 Time used:  0.09 sec
2023-04-03 02:32:00,213 		1728 of 10000 with 99.25% 	 Time used:  0.11 sec
2023-04-03 02:32:00,305 		1752 of 10000 with 99.26% 	 Time used:  0.09 sec
2023-04-03 02:32:00,402 		1776 of 10000 with 99.27% 	 Time used:  0.10 sec
2023-04-03 02:32:00,509 		1800 of 10000 with 99.28% 	 Time used:  0.11 sec
2023-04-03 02:32:00,601 		1824 of 10000 with 99.29% 	 Time used:  0.09 sec
2023-04-03 02:32:00,700 		1848 of 10000 with 99.30% 	 Time used:  0.10 sec
2023-04-03 02:32:00,804 		1872 of 10000 with 99.20% 	 Time used:  0.10 sec
2023-04-03 02:32:00,906 		1896 of 10000 with 99.21% 	 Time used:  0.10 sec
2023-04-03 02:32:00,989 		1920 of 10000 with 99.22% 	 Time used:  0.08 sec
2023-04-03 02:32:01,077 		1944 of 10000 with 99.23% 	 Time used:  0.09 sec
2023-04-03 02:32:01,172 		1968 of 10000 with 99.24% 	 Time used:  0.10 sec
2023-04-03 02:32:01,256 		1992 of 10000 with 99.25% 	 Time used:  0.08 sec
2023-04-03 02:32:01,352 		2016 of 10000 with 99.26% 	 Time used:  0.10 sec
2023-04-03 02:32:01,452 		2040 of 10000 with 99.26% 	 Time used:  0.10 sec
2023-04-03 02:32:01,550 		2064 of 10000 with 99.27% 	 Time used:  0.10 sec
2023-04-03 02:32:01,639 		2088 of 10000 with 99.28% 	 Time used:  0.09 sec
2023-04-03 02:32:01,731 		2112 of 10000 with 99.24% 	 Time used:  0.09 sec
2023-04-03 02:32:01,823 		2136 of 10000 with 99.25% 	 Time used:  0.09 sec
2023-04-03 02:32:01,919 		2160 of 10000 with 99.26% 	 Time used:  0.10 sec
2023-04-03 02:32:02,017 		2184 of 10000 with 99.27% 	 Time used:  0.10 sec
2023-04-03 02:32:02,104 		2208 of 10000 with 99.28% 	 Time used:  0.09 sec
2023-04-03 02:32:02,218 		2232 of 10000 with 99.28% 	 Time used:  0.11 sec
2023-04-03 02:32:02,327 		2256 of 10000 with 99.29% 	 Time used:  0.11 sec
2023-04-03 02:32:02,418 		2280 of 10000 with 99.30% 	 Time used:  0.09 sec
2023-04-03 02:32:02,505 		2304 of 10000 with 99.31% 	 Time used:  0.09 sec
2023-04-03 02:32:02,607 		2328 of 10000 with 99.31% 	 Time used:  0.10 sec
2023-04-03 02:32:02,703 		2352 of 10000 with 99.32% 	 Time used:  0.10 sec
2023-04-03 02:32:02,802 		2376 of 10000 with 99.33% 	 Time used:  0.10 sec
2023-04-03 02:32:02,891 		2400 of 10000 with 99.33% 	 Time used:  0.09 sec
2023-04-03 02:32:02,992 		2424 of 10000 with 99.30% 	 Time used:  0.10 sec
2023-04-03 02:32:03,092 		2448 of 10000 with 99.31% 	 Time used:  0.10 sec
2023-04-03 02:32:03,195 		2472 of 10000 with 99.31% 	 Time used:  0.10 sec
2023-04-03 02:32:03,289 		2496 of 10000 with 99.32% 	 Time used:  0.09 sec
2023-04-03 02:32:03,387 		2520 of 10000 with 99.33% 	 Time used:  0.10 sec
2023-04-03 02:32:03,484 		2544 of 10000 with 99.33% 	 Time used:  0.10 sec
2023-04-03 02:32:03,567 		2568 of 10000 with 99.30% 	 Time used:  0.08 sec
2023-04-03 02:32:03,661 		2592 of 10000 with 99.31% 	 Time used:  0.09 sec
2023-04-03 02:32:03,761 		2616 of 10000 with 99.31% 	 Time used:  0.10 sec
2023-04-03 02:32:03,855 		2640 of 10000 with 99.32% 	 Time used:  0.09 sec
2023-04-03 02:32:03,956 		2664 of 10000 with 99.29% 	 Time used:  0.10 sec
2023-04-03 02:32:04,053 		2688 of 10000 with 99.29% 	 Time used:  0.10 sec
2023-04-03 02:32:04,157 		2712 of 10000 with 99.30% 	 Time used:  0.10 sec
2023-04-03 02:32:04,248 		2736 of 10000 with 99.31% 	 Time used:  0.09 sec
2023-04-03 02:32:04,343 		2760 of 10000 with 99.31% 	 Time used:  0.10 sec
2023-04-03 02:32:04,460 		2784 of 10000 with 99.32% 	 Time used:  0.12 sec
2023-04-03 02:32:04,558 		2808 of 10000 with 99.32% 	 Time used:  0.10 sec
2023-04-03 02:32:04,642 		2832 of 10000 with 99.33% 	 Time used:  0.08 sec
2023-04-03 02:32:04,737 		2856 of 10000 with 99.33% 	 Time used:  0.09 sec
2023-04-03 02:32:04,840 		2880 of 10000 with 99.34% 	 Time used:  0.10 sec
2023-04-03 02:32:04,929 		2904 of 10000 with 99.35% 	 Time used:  0.09 sec
2023-04-03 02:32:05,021 		2928 of 10000 with 99.35% 	 Time used:  0.09 sec
2023-04-03 02:32:05,125 		2952 of 10000 with 99.36% 	 Time used:  0.10 sec
2023-04-03 02:32:05,220 		2976 of 10000 with 99.36% 	 Time used:  0.09 sec
2023-04-03 02:32:05,306 		3000 of 10000 with 99.37% 	 Time used:  0.09 sec
2023-04-03 02:32:05,413 		3024 of 10000 with 99.37% 	 Time used:  0.11 sec
2023-04-03 02:32:05,515 		3048 of 10000 with 99.38% 	 Time used:  0.10 sec
2023-04-03 02:32:05,629 		3072 of 10000 with 99.35% 	 Time used:  0.11 sec
2023-04-03 02:32:05,733 		3096 of 10000 with 99.35% 	 Time used:  0.10 sec
2023-04-03 02:32:05,834 		3120 of 10000 with 99.36% 	 Time used:  0.10 sec
2023-04-03 02:32:05,940 		3144 of 10000 with 99.36% 	 Time used:  0.11 sec
2023-04-03 02:32:06,032 		3168 of 10000 with 99.37% 	 Time used:  0.09 sec
2023-04-03 02:32:06,136 		3192 of 10000 with 99.34% 	 Time used:  0.10 sec
2023-04-03 02:32:06,221 		3216 of 10000 with 99.35% 	 Time used:  0.08 sec
2023-04-03 02:32:06,318 		3240 of 10000 with 99.35% 	 Time used:  0.10 sec
2023-04-03 02:32:06,409 		3264 of 10000 with 99.36% 	 Time used:  0.09 sec
2023-04-03 02:32:06,502 		3288 of 10000 with 99.36% 	 Time used:  0.09 sec
2023-04-03 02:32:06,606 		3312 of 10000 with 99.37% 	 Time used:  0.10 sec
2023-04-03 02:32:06,709 		3336 of 10000 with 99.37% 	 Time used:  0.10 sec
2023-04-03 02:32:06,807 		3360 of 10000 with 99.38% 	 Time used:  0.10 sec
2023-04-03 02:32:06,928 		3384 of 10000 with 99.38% 	 Time used:  0.12 sec
2023-04-03 02:32:07,030 		3408 of 10000 with 99.38% 	 Time used:  0.10 sec
2023-04-03 02:32:07,134 		3432 of 10000 with 99.39% 	 Time used:  0.10 sec
2023-04-03 02:32:07,221 		3456 of 10000 with 99.39% 	 Time used:  0.09 sec
2023-04-03 02:32:07,318 		3480 of 10000 with 99.40% 	 Time used:  0.10 sec
2023-04-03 02:32:07,413 		3504 of 10000 with 99.40% 	 Time used:  0.10 sec
2023-04-03 02:32:07,492 		3528 of 10000 with 99.40% 	 Time used:  0.08 sec
2023-04-03 02:32:07,578 		3552 of 10000 with 99.41% 	 Time used:  0.09 sec
2023-04-03 02:32:07,673 		3576 of 10000 with 99.38% 	 Time used:  0.09 sec
2023-04-03 02:32:07,780 		3600 of 10000 with 99.39% 	 Time used:  0.11 sec
2023-04-03 02:32:07,877 		3624 of 10000 with 99.39% 	 Time used:  0.10 sec
2023-04-03 02:32:07,976 		3648 of 10000 with 99.40% 	 Time used:  0.10 sec
2023-04-03 02:32:08,058 		3672 of 10000 with 99.40% 	 Time used:  0.08 sec
2023-04-03 02:32:08,160 		3696 of 10000 with 99.40% 	 Time used:  0.10 sec
2023-04-03 02:32:08,271 		3720 of 10000 with 99.41% 	 Time used:  0.11 sec
2023-04-03 02:32:08,363 		3744 of 10000 with 99.41% 	 Time used:  0.09 sec
2023-04-03 02:32:08,457 		3768 of 10000 with 99.42% 	 Time used:  0.09 sec
2023-04-03 02:32:08,548 		3792 of 10000 with 99.42% 	 Time used:  0.09 sec
2023-04-03 02:32:08,639 		3816 of 10000 with 99.40% 	 Time used:  0.09 sec
2023-04-03 02:32:08,736 		3840 of 10000 with 99.40% 	 Time used:  0.10 sec
2023-04-03 02:32:08,843 		3864 of 10000 with 99.38% 	 Time used:  0.11 sec
2023-04-03 02:32:08,930 		3888 of 10000 with 99.38% 	 Time used:  0.09 sec
2023-04-03 02:32:09,023 		3912 of 10000 with 99.39% 	 Time used:  0.09 sec
2023-04-03 02:32:09,129 		3936 of 10000 with 99.39% 	 Time used:  0.11 sec
2023-04-03 02:32:09,239 		3960 of 10000 with 99.39% 	 Time used:  0.11 sec
2023-04-03 02:32:09,355 		3984 of 10000 with 99.37% 	 Time used:  0.12 sec
2023-04-03 02:32:09,451 		4008 of 10000 with 99.35% 	 Time used:  0.10 sec
2023-04-03 02:32:09,545 		4032 of 10000 with 99.36% 	 Time used:  0.09 sec
2023-04-03 02:32:09,648 		4056 of 10000 with 99.33% 	 Time used:  0.10 sec
2023-04-03 02:32:09,738 		4080 of 10000 with 99.34% 	 Time used:  0.09 sec
2023-04-03 02:32:09,823 		4104 of 10000 with 99.34% 	 Time used:  0.08 sec
2023-04-03 02:32:09,922 		4128 of 10000 with 99.35% 	 Time used:  0.10 sec
2023-04-03 02:32:10,016 		4152 of 10000 with 99.35% 	 Time used:  0.09 sec
2023-04-03 02:32:10,103 		4176 of 10000 with 99.35% 	 Time used:  0.09 sec
2023-04-03 02:32:10,201 		4200 of 10000 with 99.31% 	 Time used:  0.10 sec
2023-04-03 02:32:10,314 		4224 of 10000 with 99.31% 	 Time used:  0.11 sec
2023-04-03 02:32:10,422 		4248 of 10000 with 99.32% 	 Time used:  0.11 sec
2023-04-03 02:32:10,529 		4272 of 10000 with 99.32% 	 Time used:  0.11 sec
2023-04-03 02:32:10,634 		4296 of 10000 with 99.32% 	 Time used:  0.10 sec
2023-04-03 02:32:10,731 		4320 of 10000 with 99.33% 	 Time used:  0.10 sec
2023-04-03 02:32:10,832 		4344 of 10000 with 99.31% 	 Time used:  0.10 sec
2023-04-03 02:32:10,934 		4368 of 10000 with 99.31% 	 Time used:  0.10 sec
2023-04-03 02:32:11,033 		4392 of 10000 with 99.32% 	 Time used:  0.10 sec
2023-04-03 02:32:11,126 		4416 of 10000 with 99.32% 	 Time used:  0.09 sec
2023-04-03 02:32:11,221 		4440 of 10000 with 99.32% 	 Time used:  0.09 sec
2023-04-03 02:32:11,322 		4464 of 10000 with 99.33% 	 Time used:  0.10 sec
2023-04-03 02:32:11,417 		4488 of 10000 with 99.33% 	 Time used:  0.09 sec
2023-04-03 02:32:11,515 		4512 of 10000 with 99.31% 	 Time used:  0.10 sec
2023-04-03 02:32:11,606 		4536 of 10000 with 99.29% 	 Time used:  0.09 sec
2023-04-03 02:32:11,699 		4560 of 10000 with 99.30% 	 Time used:  0.09 sec
2023-04-03 02:32:11,785 		4584 of 10000 with 99.30% 	 Time used:  0.09 sec
2023-04-03 02:32:11,890 		4608 of 10000 with 99.31% 	 Time used:  0.10 sec
2023-04-03 02:32:11,974 		4632 of 10000 with 99.31% 	 Time used:  0.08 sec
2023-04-03 02:32:12,067 		4656 of 10000 with 99.31% 	 Time used:  0.09 sec
2023-04-03 02:32:12,164 		4680 of 10000 with 99.32% 	 Time used:  0.10 sec
2023-04-03 02:32:12,260 		4704 of 10000 with 99.32% 	 Time used:  0.10 sec
2023-04-03 02:32:12,349 		4728 of 10000 with 99.28% 	 Time used:  0.09 sec
2023-04-03 02:32:12,439 		4752 of 10000 with 99.28% 	 Time used:  0.09 sec
2023-04-03 02:32:12,532 		4776 of 10000 with 99.29% 	 Time used:  0.09 sec
2023-04-03 02:32:12,635 		4800 of 10000 with 99.29% 	 Time used:  0.10 sec
2023-04-03 02:32:12,734 		4824 of 10000 with 99.30% 	 Time used:  0.10 sec
2023-04-03 02:32:12,829 		4848 of 10000 with 99.30% 	 Time used:  0.10 sec
2023-04-03 02:32:12,917 		4872 of 10000 with 99.30% 	 Time used:  0.09 sec
2023-04-03 02:32:13,013 		4896 of 10000 with 99.31% 	 Time used:  0.10 sec
2023-04-03 02:32:13,107 		4920 of 10000 with 99.31% 	 Time used:  0.09 sec
2023-04-03 02:32:13,197 		4944 of 10000 with 99.31% 	 Time used:  0.09 sec
2023-04-03 02:32:13,298 		4968 of 10000 with 99.32% 	 Time used:  0.10 sec
2023-04-03 02:32:13,407 		4992 of 10000 with 99.30% 	 Time used:  0.11 sec
2023-04-03 02:32:13,513 		5016 of 10000 with 99.30% 	 Time used:  0.11 sec
2023-04-03 02:32:13,608 		5040 of 10000 with 99.31% 	 Time used:  0.09 sec
2023-04-03 02:32:13,705 		5064 of 10000 with 99.31% 	 Time used:  0.10 sec
2023-04-03 02:32:13,796 		5088 of 10000 with 99.31% 	 Time used:  0.09 sec
2023-04-03 02:32:13,879 		5112 of 10000 with 99.32% 	 Time used:  0.08 sec
2023-04-03 02:32:13,971 		5136 of 10000 with 99.30% 	 Time used:  0.09 sec
2023-04-03 02:32:14,076 		5160 of 10000 with 99.30% 	 Time used:  0.10 sec
2023-04-03 02:32:14,178 		5184 of 10000 with 99.31% 	 Time used:  0.10 sec
2023-04-03 02:32:14,272 		5208 of 10000 with 99.31% 	 Time used:  0.09 sec
2023-04-03 02:32:14,366 		5232 of 10000 with 99.31% 	 Time used:  0.09 sec
2023-04-03 02:32:14,463 		5256 of 10000 with 99.30% 	 Time used:  0.10 sec
2023-04-03 02:32:14,546 		5280 of 10000 with 99.30% 	 Time used:  0.08 sec
2023-04-03 02:32:14,628 		5304 of 10000 with 99.30% 	 Time used:  0.08 sec
2023-04-03 02:32:14,721 		5328 of 10000 with 99.31% 	 Time used:  0.09 sec
2023-04-03 02:32:14,815 		5352 of 10000 with 99.29% 	 Time used:  0.09 sec
2023-04-03 02:32:14,922 		5376 of 10000 with 99.29% 	 Time used:  0.11 sec
2023-04-03 02:32:15,044 		5400 of 10000 with 99.28% 	 Time used:  0.12 sec
2023-04-03 02:32:15,137 		5424 of 10000 with 99.28% 	 Time used:  0.09 sec
2023-04-03 02:32:15,233 		5448 of 10000 with 99.28% 	 Time used:  0.09 sec
2023-04-03 02:32:15,332 		5472 of 10000 with 99.29% 	 Time used:  0.10 sec
2023-04-03 02:32:15,426 		5496 of 10000 with 99.29% 	 Time used:  0.09 sec
2023-04-03 02:32:15,515 		5520 of 10000 with 99.29% 	 Time used:  0.09 sec
2023-04-03 02:32:15,609 		5544 of 10000 with 99.30% 	 Time used:  0.09 sec
2023-04-03 02:32:15,712 		5568 of 10000 with 99.30% 	 Time used:  0.10 sec
2023-04-03 02:32:15,807 		5592 of 10000 with 99.30% 	 Time used:  0.09 sec
2023-04-03 02:32:15,911 		5616 of 10000 with 99.31% 	 Time used:  0.10 sec
2023-04-03 02:32:16,014 		5640 of 10000 with 99.31% 	 Time used:  0.10 sec
2023-04-03 02:32:16,131 		5664 of 10000 with 99.31% 	 Time used:  0.12 sec
2023-04-03 02:32:16,245 		5688 of 10000 with 99.31% 	 Time used:  0.11 sec
2023-04-03 02:32:16,340 		5712 of 10000 with 99.32% 	 Time used:  0.09 sec
2023-04-03 02:32:16,444 		5736 of 10000 with 99.29% 	 Time used:  0.10 sec
2023-04-03 02:32:16,531 		5760 of 10000 with 99.29% 	 Time used:  0.09 sec
2023-04-03 02:32:16,633 		5784 of 10000 with 99.29% 	 Time used:  0.10 sec
2023-04-03 02:32:16,748 		5808 of 10000 with 99.29% 	 Time used:  0.11 sec
2023-04-03 02:32:16,870 		5832 of 10000 with 99.26% 	 Time used:  0.12 sec
2023-04-03 02:32:16,993 		5856 of 10000 with 99.27% 	 Time used:  0.12 sec
2023-04-03 02:32:17,100 		5880 of 10000 with 99.27% 	 Time used:  0.11 sec
2023-04-03 02:32:17,187 		5904 of 10000 with 99.27% 	 Time used:  0.09 sec
2023-04-03 02:32:17,279 		5928 of 10000 with 99.27% 	 Time used:  0.09 sec
2023-04-03 02:32:17,387 		5952 of 10000 with 99.28% 	 Time used:  0.11 sec
2023-04-03 02:32:17,478 		5976 of 10000 with 99.28% 	 Time used:  0.09 sec
2023-04-03 02:32:17,577 		6000 of 10000 with 99.28% 	 Time used:  0.10 sec
2023-04-03 02:32:17,681 		6024 of 10000 with 99.29% 	 Time used:  0.10 sec
2023-04-03 02:32:17,761 		6048 of 10000 with 99.27% 	 Time used:  0.08 sec
2023-04-03 02:32:17,868 		6072 of 10000 with 99.28% 	 Time used:  0.11 sec
2023-04-03 02:32:17,985 		6096 of 10000 with 99.25% 	 Time used:  0.12 sec
2023-04-03 02:32:18,106 		6120 of 10000 with 99.25% 	 Time used:  0.12 sec
2023-04-03 02:32:18,214 		6144 of 10000 with 99.25% 	 Time used:  0.11 sec
2023-04-03 02:32:18,314 		6168 of 10000 with 99.25% 	 Time used:  0.10 sec
2023-04-03 02:32:18,399 		6192 of 10000 with 99.26% 	 Time used:  0.09 sec
2023-04-03 02:32:18,506 		6216 of 10000 with 99.26% 	 Time used:  0.11 sec
2023-04-03 02:32:18,605 		6240 of 10000 with 99.26% 	 Time used:  0.10 sec
2023-04-03 02:32:18,699 		6264 of 10000 with 99.27% 	 Time used:  0.09 sec
2023-04-03 02:32:18,791 		6288 of 10000 with 99.27% 	 Time used:  0.09 sec
2023-04-03 02:32:18,902 		6312 of 10000 with 99.27% 	 Time used:  0.11 sec
2023-04-03 02:32:19,006 		6336 of 10000 with 99.27% 	 Time used:  0.10 sec
2023-04-03 02:32:19,115 		6360 of 10000 with 99.28% 	 Time used:  0.11 sec
2023-04-03 02:32:19,219 		6384 of 10000 with 99.28% 	 Time used:  0.10 sec
2023-04-03 02:32:19,311 		6408 of 10000 with 99.28% 	 Time used:  0.09 sec
2023-04-03 02:32:19,408 		6432 of 10000 with 99.28% 	 Time used:  0.10 sec
2023-04-03 02:32:19,517 		6456 of 10000 with 99.29% 	 Time used:  0.11 sec
2023-04-03 02:32:19,605 		6480 of 10000 with 99.29% 	 Time used:  0.09 sec
2023-04-03 02:32:19,714 		6504 of 10000 with 99.29% 	 Time used:  0.11 sec
2023-04-03 02:32:19,823 		6528 of 10000 with 99.28% 	 Time used:  0.11 sec
2023-04-03 02:32:19,933 		6552 of 10000 with 99.28% 	 Time used:  0.11 sec
2023-04-03 02:32:20,028 		6576 of 10000 with 99.29% 	 Time used:  0.09 sec
2023-04-03 02:32:20,126 		6600 of 10000 with 99.29% 	 Time used:  0.10 sec
2023-04-03 02:32:20,219 		6624 of 10000 with 99.29% 	 Time used:  0.09 sec
2023-04-03 02:32:20,305 		6648 of 10000 with 99.29% 	 Time used:  0.09 sec
2023-04-03 02:32:20,397 		6672 of 10000 with 99.30% 	 Time used:  0.09 sec
2023-04-03 02:32:20,478 		6696 of 10000 with 99.30% 	 Time used:  0.08 sec
2023-04-03 02:32:20,573 		6720 of 10000 with 99.30% 	 Time used:  0.09 sec
2023-04-03 02:32:20,671 		6744 of 10000 with 99.30% 	 Time used:  0.10 sec
2023-04-03 02:32:20,755 		6768 of 10000 with 99.31% 	 Time used:  0.08 sec
2023-04-03 02:32:20,857 		6792 of 10000 with 99.28% 	 Time used:  0.10 sec
2023-04-03 02:32:20,965 		6816 of 10000 with 99.27% 	 Time used:  0.11 sec
2023-04-03 02:32:21,052 		6840 of 10000 with 99.25% 	 Time used:  0.09 sec
2023-04-03 02:32:21,140 		6864 of 10000 with 99.26% 	 Time used:  0.09 sec
2023-04-03 02:32:21,223 		6888 of 10000 with 99.26% 	 Time used:  0.08 sec
2023-04-03 02:32:21,307 		6912 of 10000 with 99.26% 	 Time used:  0.08 sec
2023-04-03 02:32:21,402 		6936 of 10000 with 99.26% 	 Time used:  0.09 sec
2023-04-03 02:32:21,492 		6960 of 10000 with 99.27% 	 Time used:  0.09 sec
2023-04-03 02:32:21,577 		6984 of 10000 with 99.26% 	 Time used:  0.08 sec
2023-04-03 02:32:21,671 		7008 of 10000 with 99.26% 	 Time used:  0.09 sec
2023-04-03 02:32:21,784 		7032 of 10000 with 99.26% 	 Time used:  0.11 sec
2023-04-03 02:32:21,877 		7056 of 10000 with 99.26% 	 Time used:  0.09 sec
2023-04-03 02:32:21,957 		7080 of 10000 with 99.27% 	 Time used:  0.08 sec
2023-04-03 02:32:22,044 		7104 of 10000 with 99.27% 	 Time used:  0.09 sec
2023-04-03 02:32:22,156 		7128 of 10000 with 99.26% 	 Time used:  0.11 sec
2023-04-03 02:32:22,258 		7152 of 10000 with 99.26% 	 Time used:  0.10 sec
2023-04-03 02:32:22,344 		7176 of 10000 with 99.26% 	 Time used:  0.09 sec
2023-04-03 02:32:22,448 		7200 of 10000 with 99.26% 	 Time used:  0.10 sec
2023-04-03 02:32:22,545 		7224 of 10000 with 99.27% 	 Time used:  0.10 sec
2023-04-03 02:32:22,654 		7248 of 10000 with 99.27% 	 Time used:  0.11 sec
2023-04-03 02:32:22,739 		7272 of 10000 with 99.27% 	 Time used:  0.08 sec
2023-04-03 02:32:22,823 		7296 of 10000 with 99.27% 	 Time used:  0.08 sec
2023-04-03 02:32:22,917 		7320 of 10000 with 99.28% 	 Time used:  0.09 sec
2023-04-03 02:32:23,008 		7344 of 10000 with 99.28% 	 Time used:  0.09 sec
2023-04-03 02:32:23,110 		7368 of 10000 with 99.28% 	 Time used:  0.10 sec
2023-04-03 02:32:23,226 		7392 of 10000 with 99.28% 	 Time used:  0.12 sec
2023-04-03 02:32:23,315 		7416 of 10000 with 99.29% 	 Time used:  0.09 sec
2023-04-03 02:32:23,417 		7440 of 10000 with 99.29% 	 Time used:  0.10 sec
2023-04-03 02:32:23,511 		7464 of 10000 with 99.29% 	 Time used:  0.09 sec
2023-04-03 02:32:23,597 		7488 of 10000 with 99.29% 	 Time used:  0.09 sec
2023-04-03 02:32:23,692 		7512 of 10000 with 99.29% 	 Time used:  0.09 sec
2023-04-03 02:32:23,778 		7536 of 10000 with 99.30% 	 Time used:  0.09 sec
2023-04-03 02:32:23,879 		7560 of 10000 with 99.29% 	 Time used:  0.10 sec
2023-04-03 02:32:23,974 		7584 of 10000 with 99.29% 	 Time used:  0.09 sec
2023-04-03 02:32:24,075 		7608 of 10000 with 99.29% 	 Time used:  0.10 sec
2023-04-03 02:32:24,200 		7632 of 10000 with 99.29% 	 Time used:  0.12 sec
2023-04-03 02:32:24,302 		7656 of 10000 with 99.29% 	 Time used:  0.10 sec
2023-04-03 02:32:24,410 		7680 of 10000 with 99.30% 	 Time used:  0.11 sec
2023-04-03 02:32:24,494 		7704 of 10000 with 99.30% 	 Time used:  0.08 sec
2023-04-03 02:32:24,589 		7728 of 10000 with 99.30% 	 Time used:  0.09 sec
2023-04-03 02:32:24,676 		7752 of 10000 with 99.30% 	 Time used:  0.09 sec
2023-04-03 02:32:24,770 		7776 of 10000 with 99.31% 	 Time used:  0.09 sec
2023-04-03 02:32:24,857 		7800 of 10000 with 99.31% 	 Time used:  0.09 sec
2023-04-03 02:32:24,951 		7824 of 10000 with 99.31% 	 Time used:  0.09 sec
2023-04-03 02:32:25,036 		7848 of 10000 with 99.31% 	 Time used:  0.09 sec
2023-04-03 02:32:25,158 		7872 of 10000 with 99.31% 	 Time used:  0.12 sec
2023-04-03 02:32:25,279 		7896 of 10000 with 99.32% 	 Time used:  0.12 sec
2023-04-03 02:32:25,385 		7920 of 10000 with 99.31% 	 Time used:  0.11 sec
2023-04-03 02:32:25,475 		7944 of 10000 with 99.31% 	 Time used:  0.09 sec
2023-04-03 02:32:25,575 		7968 of 10000 with 99.31% 	 Time used:  0.10 sec
2023-04-03 02:32:25,662 		7992 of 10000 with 99.31% 	 Time used:  0.09 sec
2023-04-03 02:32:25,752 		8016 of 10000 with 99.31% 	 Time used:  0.09 sec
2023-04-03 02:32:25,860 		8040 of 10000 with 99.32% 	 Time used:  0.11 sec
2023-04-03 02:32:25,960 		8064 of 10000 with 99.32% 	 Time used:  0.10 sec
2023-04-03 02:32:26,050 		8088 of 10000 with 99.32% 	 Time used:  0.09 sec
2023-04-03 02:32:26,146 		8112 of 10000 with 99.32% 	 Time used:  0.10 sec
2023-04-03 02:32:26,229 		8136 of 10000 with 99.32% 	 Time used:  0.08 sec
2023-04-03 02:32:26,315 		8160 of 10000 with 99.33% 	 Time used:  0.09 sec
2023-04-03 02:32:26,414 		8184 of 10000 with 99.33% 	 Time used:  0.10 sec
2023-04-03 02:32:26,537 		8208 of 10000 with 99.33% 	 Time used:  0.12 sec
2023-04-03 02:32:26,624 		8232 of 10000 with 99.32% 	 Time used:  0.09 sec
2023-04-03 02:32:26,721 		8256 of 10000 with 99.32% 	 Time used:  0.10 sec
2023-04-03 02:32:26,806 		8280 of 10000 with 99.32% 	 Time used:  0.08 sec
2023-04-03 02:32:26,909 		8304 of 10000 with 99.33% 	 Time used:  0.10 sec
2023-04-03 02:32:27,006 		8328 of 10000 with 99.33% 	 Time used:  0.10 sec
2023-04-03 02:32:27,134 		8352 of 10000 with 99.32% 	 Time used:  0.13 sec
2023-04-03 02:32:27,230 		8376 of 10000 with 99.32% 	 Time used:  0.10 sec
2023-04-03 02:32:27,317 		8400 of 10000 with 99.32% 	 Time used:  0.09 sec
2023-04-03 02:32:27,415 		8424 of 10000 with 99.32% 	 Time used:  0.10 sec
2023-04-03 02:32:27,512 		8448 of 10000 with 99.33% 	 Time used:  0.10 sec
2023-04-03 02:32:27,618 		8472 of 10000 with 99.33% 	 Time used:  0.11 sec
2023-04-03 02:32:27,719 		8496 of 10000 with 99.33% 	 Time used:  0.10 sec
2023-04-03 02:32:27,823 		8520 of 10000 with 99.33% 	 Time used:  0.10 sec
2023-04-03 02:32:27,932 		8544 of 10000 with 99.33% 	 Time used:  0.11 sec
2023-04-03 02:32:28,048 		8568 of 10000 with 99.33% 	 Time used:  0.12 sec
2023-04-03 02:32:28,146 		8592 of 10000 with 99.34% 	 Time used:  0.10 sec
2023-04-03 02:32:28,242 		8616 of 10000 with 99.34% 	 Time used:  0.10 sec
2023-04-03 02:32:28,323 		8640 of 10000 with 99.33% 	 Time used:  0.08 sec
2023-04-03 02:32:28,420 		8664 of 10000 with 99.33% 	 Time used:  0.10 sec
2023-04-03 02:32:28,519 		8688 of 10000 with 99.33% 	 Time used:  0.10 sec
2023-04-03 02:32:28,605 		8712 of 10000 with 99.33% 	 Time used:  0.09 sec
2023-04-03 02:32:28,701 		8736 of 10000 with 99.34% 	 Time used:  0.10 sec
2023-04-03 02:32:28,784 		8760 of 10000 with 99.34% 	 Time used:  0.08 sec
2023-04-03 02:32:28,881 		8784 of 10000 with 99.34% 	 Time used:  0.10 sec
2023-04-03 02:32:28,973 		8808 of 10000 with 99.33% 	 Time used:  0.09 sec
2023-04-03 02:32:29,071 		8832 of 10000 with 99.33% 	 Time used:  0.10 sec
2023-04-03 02:32:29,170 		8856 of 10000 with 99.33% 	 Time used:  0.10 sec
2023-04-03 02:32:29,272 		8880 of 10000 with 99.34% 	 Time used:  0.10 sec
2023-04-03 02:32:29,373 		8904 of 10000 with 99.34% 	 Time used:  0.10 sec
2023-04-03 02:32:29,465 		8928 of 10000 with 99.34% 	 Time used:  0.09 sec
2023-04-03 02:32:29,548 		8952 of 10000 with 99.34% 	 Time used:  0.08 sec
2023-04-03 02:32:29,639 		8976 of 10000 with 99.34% 	 Time used:  0.09 sec
2023-04-03 02:32:29,750 		9000 of 10000 with 99.34% 	 Time used:  0.11 sec
2023-04-03 02:32:29,847 		9024 of 10000 with 99.35% 	 Time used:  0.10 sec
2023-04-03 02:32:29,941 		9048 of 10000 with 99.35% 	 Time used:  0.09 sec
2023-04-03 02:32:30,044 		9072 of 10000 with 99.34% 	 Time used:  0.10 sec
2023-04-03 02:32:30,170 		9096 of 10000 with 99.34% 	 Time used:  0.13 sec
2023-04-03 02:32:30,286 		9120 of 10000 with 99.34% 	 Time used:  0.12 sec
2023-04-03 02:32:30,381 		9144 of 10000 with 99.34% 	 Time used:  0.09 sec
2023-04-03 02:32:30,480 		9168 of 10000 with 99.35% 	 Time used:  0.10 sec
2023-04-03 02:32:30,574 		9192 of 10000 with 99.35% 	 Time used:  0.09 sec
2023-04-03 02:32:30,672 		9216 of 10000 with 99.34% 	 Time used:  0.10 sec
2023-04-03 02:32:30,757 		9240 of 10000 with 99.34% 	 Time used:  0.08 sec
2023-04-03 02:32:30,840 		9264 of 10000 with 99.34% 	 Time used:  0.08 sec
2023-04-03 02:32:30,935 		9288 of 10000 with 99.34% 	 Time used:  0.09 sec
2023-04-03 02:32:31,034 		9312 of 10000 with 99.34% 	 Time used:  0.10 sec
2023-04-03 02:32:31,138 		9336 of 10000 with 99.35% 	 Time used:  0.10 sec
2023-04-03 02:32:31,233 		9360 of 10000 with 99.35% 	 Time used:  0.09 sec
2023-04-03 02:32:31,321 		9384 of 10000 with 99.35% 	 Time used:  0.09 sec
2023-04-03 02:32:31,415 		9408 of 10000 with 99.35% 	 Time used:  0.09 sec
2023-04-03 02:32:31,500 		9432 of 10000 with 99.35% 	 Time used:  0.08 sec
2023-04-03 02:32:31,583 		9456 of 10000 with 99.35% 	 Time used:  0.08 sec
2023-04-03 02:32:31,681 		9480 of 10000 with 99.36% 	 Time used:  0.10 sec
2023-04-03 02:32:31,762 		9504 of 10000 with 99.36% 	 Time used:  0.08 sec
2023-04-03 02:32:31,857 		9528 of 10000 with 99.36% 	 Time used:  0.09 sec
2023-04-03 02:32:31,950 		9552 of 10000 with 99.36% 	 Time used:  0.09 sec
2023-04-03 02:32:32,061 		9576 of 10000 with 99.36% 	 Time used:  0.11 sec
2023-04-03 02:32:32,178 		9600 of 10000 with 99.36% 	 Time used:  0.12 sec
2023-04-03 02:32:32,284 		9624 of 10000 with 99.37% 	 Time used:  0.11 sec
2023-04-03 02:32:32,394 		9648 of 10000 with 99.37% 	 Time used:  0.11 sec
2023-04-03 02:32:32,480 		9672 of 10000 with 99.36% 	 Time used:  0.09 sec
2023-04-03 02:32:32,581 		9696 of 10000 with 99.36% 	 Time used:  0.10 sec
2023-04-03 02:32:32,681 		9720 of 10000 with 99.36% 	 Time used:  0.10 sec
2023-04-03 02:32:32,795 		9744 of 10000 with 99.36% 	 Time used:  0.11 sec
2023-04-03 02:32:32,909 		9768 of 10000 with 99.37% 	 Time used:  0.11 sec
2023-04-03 02:32:33,000 		9792 of 10000 with 99.37% 	 Time used:  0.09 sec
2023-04-03 02:32:33,104 		9816 of 10000 with 99.37% 	 Time used:  0.10 sec
2023-04-03 02:32:33,197 		9840 of 10000 with 99.37% 	 Time used:  0.09 sec
2023-04-03 02:32:33,307 		9864 of 10000 with 99.36% 	 Time used:  0.11 sec
2023-04-03 02:32:33,397 		9888 of 10000 with 99.35% 	 Time used:  0.09 sec
2023-04-03 02:32:33,509 		9912 of 10000 with 99.35% 	 Time used:  0.11 sec
2023-04-03 02:32:33,591 		9936 of 10000 with 99.36% 	 Time used:  0.08 sec
2023-04-03 02:32:33,696 		9960 of 10000 with 99.36% 	 Time used:  0.10 sec
2023-04-03 02:32:33,808 		9984 of 10000 with 99.36% 	 Time used:  0.11 sec
2023-04-03 02:32:33,888 		10000 of 10000 with 99.36% 	 Time used:  0.08 sec
2023-04-03 02:32:33,888 
2023-04-03 02:32:33,889 			Learning rate: weights:   1.000e-06    
2023-04-03 02:32:33,889 			Last test performance: 99.36%
2023-04-03 02:32:33,889 ----------------
2023-04-03 02:32:35,958   98  =>  0    		Training 486 pattern with 99.79% 	Forward time: 	 1.94 sec
2023-04-03 02:32:35,958 			Loss:    9.118e-03    			Backward time: 	 0.13 sec 
2023-04-03 02:32:35,958 ADAM: Layer 0 -> dw_min:1.0000e+00  dw_max:1.0000e+00 lr:1.0000e-06
2023-04-03 02:32:35,958 ADAM: Layer 1 -> dw_min:1.0000e+00  dw_max:1.0000e+00 lr:1.0000e-06
2023-04-03 02:32:35,958 ADAM: Layer 2 -> dw_min:1.0000e+00  dw_max:1.0000e+00 lr:1.0000e-06
2023-04-03 02:32:35,958 ADAM: Layer 3 -> dw_min:1.0000e+00  dw_max:1.0000e+00 lr:1.0000e-06
2023-04-03 02:32:35,979 			Learning rate: weights:   1.000e-06    
2023-04-03 02:32:35,979 			Last test performance: 99.36%
2023-04-03 02:32:35,979 ----------------
2023-04-03 02:32:38,224   98  =>  1    		Training 486 pattern with 100.00% 	Forward time: 	 2.11 sec
2023-04-03 02:32:38,224 			Loss:    5.772e-04    			Backward time: 	 0.13 sec 
2023-04-03 02:32:38,224 ADAM: Layer 0 -> dw_min:1.0000e+00  dw_max:1.0000e+00 lr:1.0000e-06
2023-04-03 02:32:38,225 ADAM: Layer 1 -> dw_min:1.0000e+00  dw_max:1.0000e+00 lr:1.0000e-06
2023-04-03 02:32:38,225 ADAM: Layer 2 -> dw_min:1.0000e+00  dw_max:1.0000e+00 lr:1.0000e-06
2023-04-03 02:32:38,225 ADAM: Layer 3 -> dw_min:1.0000e+00  dw_max:1.0000e+00 lr:1.0000e-06
2023-04-03 02:32:38,304 			Learning rate: weights:   1.000e-06    
2023-04-03 02:32:38,304 			Last test performance: 99.36%
2023-04-03 02:32:38,304 ----------------
2023-04-03 02:32:40,368   98  =>  2    		Training 486 pattern with 100.00% 	Forward time: 	 1.93 sec
2023-04-03 02:32:40,368 			Loss:    1.569e-03    			Backward time: 	 0.13 sec 
2023-04-03 02:32:40,369 ADAM: Layer 0 -> dw_min:1.0000e+00  dw_max:1.0000e+00 lr:1.0000e-06
2023-04-03 02:32:40,369 ADAM: Layer 1 -> dw_min:1.0000e+00  dw_max:1.0000e+00 lr:1.0000e-06
2023-04-03 02:32:40,369 ADAM: Layer 2 -> dw_min:1.0000e+00  dw_max:1.0000e+00 lr:1.0000e-06
2023-04-03 02:32:40,369 ADAM: Layer 3 -> dw_min:1.0000e+00  dw_max:1.0000e+00 lr:1.0000e-06
2023-04-03 02:32:40,450 			Learning rate: weights:   1.000e-06    
2023-04-03 02:32:40,450 			Last test performance: 99.36%
2023-04-03 02:32:40,451 ----------------
2023-04-03 02:32:42,628   98  =>  3    		Training 486 pattern with 99.79% 	Forward time: 	 2.04 sec
2023-04-03 02:32:42,628 			Loss:    7.026e-03    			Backward time: 	 0.13 sec 
2023-04-03 02:32:42,628 ADAM: Layer 0 -> dw_min:1.0000e+00  dw_max:1.0000e+00 lr:1.0000e-06
2023-04-03 02:32:42,628 ADAM: Layer 1 -> dw_min:1.0000e+00  dw_max:1.0000e+00 lr:1.0000e-06
2023-04-03 02:32:42,628 ADAM: Layer 2 -> dw_min:1.0000e+00  dw_max:1.0000e+00 lr:1.0000e-06
2023-04-03 02:32:42,628 ADAM: Layer 3 -> dw_min:1.0000e+00  dw_max:1.0000e+00 lr:1.0000e-06
2023-04-03 02:32:42,733 			Learning rate: weights:   1.000e-06    
2023-04-03 02:32:42,733 			Last test performance: 99.36%
2023-04-03 02:32:42,733 ----------------
2023-04-03 02:32:44,848   98  =>  4    		Training 486 pattern with 99.79% 	Forward time: 	 1.98 sec
2023-04-03 02:32:44,848 			Loss:    7.318e-03    			Backward time: 	 0.13 sec 
2023-04-03 02:32:44,848 ADAM: Layer 0 -> dw_min:1.0000e+00  dw_max:1.0000e+00 lr:1.0000e-06
2023-04-03 02:32:44,848 ADAM: Layer 1 -> dw_min:1.0000e+00  dw_max:1.0000e+00 lr:1.0000e-06
2023-04-03 02:32:44,849 ADAM: Layer 2 -> dw_min:1.0000e+00  dw_max:1.0000e+00 lr:1.0000e-06
2023-04-03 02:32:44,849 ADAM: Layer 3 -> dw_min:1.0000e+00  dw_max:1.0000e+00 lr:1.0000e-06
2023-04-03 02:32:44,926 			Learning rate: weights:   1.000e-06    
2023-04-03 02:32:44,926 			Last test performance: 99.36%
2023-04-03 02:32:44,926 ----------------
2023-04-03 02:32:47,030   98  =>  5    		Training 486 pattern with 99.79% 	Forward time: 	 1.97 sec
2023-04-03 02:32:47,030 			Loss:    1.269e-02    			Backward time: 	 0.13 sec 
2023-04-03 02:32:47,030 ADAM: Layer 0 -> dw_min:1.0000e+00  dw_max:1.0000e+00 lr:1.0000e-06
2023-04-03 02:32:47,030 ADAM: Layer 1 -> dw_min:1.0000e+00  dw_max:1.0000e+00 lr:1.0000e-06
2023-04-03 02:32:47,031 ADAM: Layer 2 -> dw_min:1.0000e+00  dw_max:1.0000e+00 lr:1.0000e-06
2023-04-03 02:32:47,031 ADAM: Layer 3 -> dw_min:1.0000e+00  dw_max:1.0000e+00 lr:1.0000e-06
2023-04-03 02:32:47,053 			Learning rate: weights:   1.000e-06    
2023-04-03 02:32:47,053 			Last test performance: 99.36%
2023-04-03 02:32:47,053 ----------------
2023-04-03 02:32:49,163   98  =>  6    		Training 486 pattern with 100.00% 	Forward time: 	 1.98 sec
2023-04-03 02:32:49,163 			Loss:    1.945e-03    			Backward time: 	 0.13 sec 
2023-04-03 02:32:49,164 ADAM: Layer 0 -> dw_min:1.0000e+00  dw_max:1.0000e+00 lr:1.0000e-06
2023-04-03 02:32:49,164 ADAM: Layer 1 -> dw_min:1.0000e+00  dw_max:1.0000e+00 lr:1.0000e-06
2023-04-03 02:32:49,164 ADAM: Layer 2 -> dw_min:1.0000e+00  dw_max:1.0000e+00 lr:1.0000e-06
2023-04-03 02:32:49,164 ADAM: Layer 3 -> dw_min:1.0000e+00  dw_max:1.0000e+00 lr:1.0000e-06
2023-04-03 02:32:49,235 			Learning rate: weights:   1.000e-06    
2023-04-03 02:32:49,235 			Last test performance: 99.36%
2023-04-03 02:32:49,235 ----------------
2023-04-03 02:32:51,352   98  =>  7    		Training 486 pattern with 99.79% 	Forward time: 	 1.98 sec
2023-04-03 02:32:51,352 			Loss:    2.923e-03    			Backward time: 	 0.13 sec 
2023-04-03 02:32:51,352 ADAM: Layer 0 -> dw_min:1.0000e+00  dw_max:1.0000e+00 lr:1.0000e-06
2023-04-03 02:32:51,352 ADAM: Layer 1 -> dw_min:1.0000e+00  dw_max:1.0000e+00 lr:1.0000e-06
2023-04-03 02:32:51,353 ADAM: Layer 2 -> dw_min:1.0000e+00  dw_max:1.0000e+00 lr:1.0000e-06
2023-04-03 02:32:51,353 ADAM: Layer 3 -> dw_min:1.0000e+00  dw_max:1.0000e+00 lr:1.0000e-06
2023-04-03 02:32:51,422 			Learning rate: weights:   1.000e-06    
2023-04-03 02:32:51,422 			Last test performance: 99.36%
2023-04-03 02:32:51,422 ----------------
2023-04-03 02:32:53,526   98  =>  8    		Training 486 pattern with 100.00% 	Forward time: 	 1.97 sec
2023-04-03 02:32:53,527 			Loss:    1.329e-03    			Backward time: 	 0.13 sec 
2023-04-03 02:32:53,527 ADAM: Layer 0 -> dw_min:1.0000e+00  dw_max:1.0000e+00 lr:1.0000e-06
2023-04-03 02:32:53,527 ADAM: Layer 1 -> dw_min:1.0000e+00  dw_max:1.0000e+00 lr:1.0000e-06
2023-04-03 02:32:53,527 ADAM: Layer 2 -> dw_min:1.0000e+00  dw_max:1.0000e+00 lr:1.0000e-06
2023-04-03 02:32:53,527 ADAM: Layer 3 -> dw_min:1.0000e+00  dw_max:1.0000e+00 lr:1.0000e-06
2023-04-03 02:32:53,604 			Learning rate: weights:   1.000e-06    
2023-04-03 02:32:53,604 			Last test performance: 99.36%
2023-04-03 02:32:53,604 ----------------
2023-04-03 02:32:55,724   98  =>  9    		Training 486 pattern with 100.00% 	Forward time: 	 1.98 sec
2023-04-03 02:32:55,724 			Loss:    1.050e-03    			Backward time: 	 0.13 sec 
2023-04-03 02:32:55,724 ADAM: Layer 0 -> dw_min:1.0000e+00  dw_max:1.0000e+00 lr:1.0000e-06
2023-04-03 02:32:55,724 ADAM: Layer 1 -> dw_min:1.0000e+00  dw_max:1.0000e+00 lr:1.0000e-06
2023-04-03 02:32:55,724 ADAM: Layer 2 -> dw_min:1.0000e+00  dw_max:1.0000e+00 lr:1.0000e-06
2023-04-03 02:32:55,725 ADAM: Layer 3 -> dw_min:1.0000e+00  dw_max:1.0000e+00 lr:1.0000e-06
2023-04-03 02:32:55,753 			Learning rate: weights:   1.000e-06    
2023-04-03 02:32:55,753 			Last test performance: 99.36%
2023-04-03 02:32:55,753 ----------------
2023-04-03 02:32:57,969   98  =>  10   		Training 486 pattern with 99.79% 	Forward time: 	 2.08 sec
2023-04-03 02:32:57,969 			Loss:    5.118e-03    			Backward time: 	 0.13 sec 
2023-04-03 02:32:57,970 ADAM: Layer 0 -> dw_min:1.0000e+00  dw_max:1.0000e+00 lr:1.0000e-06
2023-04-03 02:32:57,970 ADAM: Layer 1 -> dw_min:1.0000e+00  dw_max:1.0000e+00 lr:1.0000e-06
2023-04-03 02:32:57,970 ADAM: Layer 2 -> dw_min:1.0000e+00  dw_max:1.0000e+00 lr:1.0000e-06
2023-04-03 02:32:57,970 ADAM: Layer 3 -> dw_min:1.0000e+00  dw_max:1.0000e+00 lr:1.0000e-06
2023-04-03 02:32:57,998 			Learning rate: weights:   1.000e-06    
2023-04-03 02:32:57,999 			Last test performance: 99.36%
2023-04-03 02:32:57,999 ----------------
2023-04-03 02:33:00,246   98  =>  11   		Training 486 pattern with 99.38% 	Forward time: 	 2.11 sec
2023-04-03 02:33:00,246 			Loss:    1.385e-02    			Backward time: 	 0.13 sec 
2023-04-03 02:33:00,246 ADAM: Layer 0 -> dw_min:1.0000e+00  dw_max:1.0000e+00 lr:1.0000e-06
2023-04-03 02:33:00,246 ADAM: Layer 1 -> dw_min:1.0000e+00  dw_max:1.0000e+00 lr:1.0000e-06
2023-04-03 02:33:00,246 ADAM: Layer 2 -> dw_min:1.0000e+00  dw_max:1.0000e+00 lr:1.0000e-06
2023-04-03 02:33:00,246 ADAM: Layer 3 -> dw_min:1.0000e+00  dw_max:1.0000e+00 lr:1.0000e-06
2023-04-03 02:33:00,319 			Learning rate: weights:   1.000e-06    
2023-04-03 02:33:00,319 			Last test performance: 99.36%
2023-04-03 02:33:00,319 ----------------
2023-04-03 02:33:02,444   98  =>  12   		Training 486 pattern with 100.00% 	Forward time: 	 1.99 sec
2023-04-03 02:33:02,444 			Loss:    1.645e-03    			Backward time: 	 0.13 sec 
2023-04-03 02:33:02,444 ADAM: Layer 0 -> dw_min:1.0000e+00  dw_max:1.0000e+00 lr:1.0000e-06
2023-04-03 02:33:02,444 ADAM: Layer 1 -> dw_min:1.0000e+00  dw_max:1.0000e+00 lr:1.0000e-06
2023-04-03 02:33:02,445 ADAM: Layer 2 -> dw_min:1.0000e+00  dw_max:1.0000e+00 lr:1.0000e-06
2023-04-03 02:33:02,445 ADAM: Layer 3 -> dw_min:1.0000e+00  dw_max:1.0000e+00 lr:1.0000e-06
2023-04-03 02:33:02,523 			Learning rate: weights:   1.000e-06    
2023-04-03 02:33:02,523 			Last test performance: 99.36%
2023-04-03 02:33:02,523 ----------------
2023-04-03 02:33:04,743   98  =>  13   		Training 486 pattern with 99.79% 	Forward time: 	 2.09 sec
2023-04-03 02:33:04,743 			Loss:    2.496e-03    			Backward time: 	 0.13 sec 
2023-04-03 02:33:04,743 ADAM: Layer 0 -> dw_min:1.0000e+00  dw_max:1.0000e+00 lr:1.0000e-06
2023-04-03 02:33:04,744 ADAM: Layer 1 -> dw_min:1.0000e+00  dw_max:1.0000e+00 lr:1.0000e-06
2023-04-03 02:33:04,744 ADAM: Layer 2 -> dw_min:1.0000e+00  dw_max:1.0000e+00 lr:1.0000e-06
2023-04-03 02:33:04,744 ADAM: Layer 3 -> dw_min:1.0000e+00  dw_max:1.0000e+00 lr:1.0000e-06
2023-04-03 02:33:04,822 			Learning rate: weights:   1.000e-06    
2023-04-03 02:33:04,822 			Last test performance: 99.36%
2023-04-03 02:33:04,822 ----------------
2023-04-03 02:33:06,977   98  =>  14   		Training 486 pattern with 100.00% 	Forward time: 	 2.02 sec
2023-04-03 02:33:06,977 			Loss:    2.884e-03    			Backward time: 	 0.13 sec 
2023-04-03 02:33:06,977 ADAM: Layer 0 -> dw_min:1.0000e+00  dw_max:1.0000e+00 lr:1.0000e-06
2023-04-03 02:33:06,977 ADAM: Layer 1 -> dw_min:1.0000e+00  dw_max:1.0000e+00 lr:1.0000e-06
2023-04-03 02:33:06,977 ADAM: Layer 2 -> dw_min:1.0000e+00  dw_max:1.0000e+00 lr:1.0000e-06
2023-04-03 02:33:06,977 ADAM: Layer 3 -> dw_min:1.0000e+00  dw_max:1.0000e+00 lr:1.0000e-06
2023-04-03 02:33:07,119 			Learning rate: weights:   1.000e-06    
2023-04-03 02:33:07,119 			Last test performance: 99.36%
2023-04-03 02:33:07,119 ----------------
2023-04-03 02:33:09,244   98  =>  15   		Training 486 pattern with 100.00% 	Forward time: 	 1.99 sec
2023-04-03 02:33:09,244 			Loss:    9.435e-04    			Backward time: 	 0.13 sec 
2023-04-03 02:33:09,245 ADAM: Layer 0 -> dw_min:1.0000e+00  dw_max:1.0000e+00 lr:1.0000e-06
2023-04-03 02:33:09,245 ADAM: Layer 1 -> dw_min:1.0000e+00  dw_max:1.0000e+00 lr:1.0000e-06
2023-04-03 02:33:09,245 ADAM: Layer 2 -> dw_min:1.0000e+00  dw_max:1.0000e+00 lr:1.0000e-06
2023-04-03 02:33:09,245 ADAM: Layer 3 -> dw_min:1.0000e+00  dw_max:1.0000e+00 lr:1.0000e-06
2023-04-03 02:33:09,335 			Learning rate: weights:   1.000e-06    
2023-04-03 02:33:09,335 			Last test performance: 99.36%
2023-04-03 02:33:09,335 ----------------
2023-04-03 02:33:11,451   98  =>  16   		Training 486 pattern with 99.79% 	Forward time: 	 1.98 sec
2023-04-03 02:33:11,451 			Loss:    5.161e-03    			Backward time: 	 0.13 sec 
2023-04-03 02:33:11,451 ADAM: Layer 0 -> dw_min:1.0000e+00  dw_max:1.0000e+00 lr:1.0000e-06
2023-04-03 02:33:11,451 ADAM: Layer 1 -> dw_min:1.0000e+00  dw_max:1.0000e+00 lr:1.0000e-06
2023-04-03 02:33:11,451 ADAM: Layer 2 -> dw_min:1.0000e+00  dw_max:1.0000e+00 lr:1.0000e-06
2023-04-03 02:33:11,451 ADAM: Layer 3 -> dw_min:1.0000e+00  dw_max:1.0000e+00 lr:1.0000e-06
2023-04-03 02:33:11,564 			Learning rate: weights:   1.000e-06    
2023-04-03 02:33:11,565 			Last test performance: 99.36%
2023-04-03 02:33:11,565 ----------------
2023-04-03 02:33:13,870   98  =>  17   		Training 486 pattern with 99.79% 	Forward time: 	 2.17 sec
2023-04-03 02:33:13,871 			Loss:    3.485e-03    			Backward time: 	 0.13 sec 
2023-04-03 02:33:13,871 ADAM: Layer 0 -> dw_min:1.0000e+00  dw_max:1.0000e+00 lr:1.0000e-06
2023-04-03 02:33:13,871 ADAM: Layer 1 -> dw_min:1.0000e+00  dw_max:1.0000e+00 lr:1.0000e-06
2023-04-03 02:33:13,871 ADAM: Layer 2 -> dw_min:1.0000e+00  dw_max:1.0000e+00 lr:1.0000e-06
2023-04-03 02:33:13,871 ADAM: Layer 3 -> dw_min:1.0000e+00  dw_max:1.0000e+00 lr:1.0000e-06
2023-04-03 02:33:13,950 			Learning rate: weights:   1.000e-06    
2023-04-03 02:33:13,950 			Last test performance: 99.36%
2023-04-03 02:33:13,950 ----------------
2023-04-03 02:33:16,186   98  =>  18   		Training 486 pattern with 99.79% 	Forward time: 	 2.10 sec
2023-04-03 02:33:16,186 			Loss:    3.668e-03    			Backward time: 	 0.13 sec 
2023-04-03 02:33:16,186 ADAM: Layer 0 -> dw_min:1.0000e+00  dw_max:1.0000e+00 lr:1.0000e-06
2023-04-03 02:33:16,186 ADAM: Layer 1 -> dw_min:1.0000e+00  dw_max:1.0000e+00 lr:1.0000e-06
2023-04-03 02:33:16,187 ADAM: Layer 2 -> dw_min:1.0000e+00  dw_max:1.0000e+00 lr:1.0000e-06
2023-04-03 02:33:16,187 ADAM: Layer 3 -> dw_min:1.0000e+00  dw_max:1.0000e+00 lr:1.0000e-06
2023-04-03 02:33:16,207 			Learning rate: weights:   1.000e-06    
2023-04-03 02:33:16,208 			Last test performance: 99.36%
2023-04-03 02:33:16,208 ----------------
2023-04-03 02:33:18,312   98  =>  19   		Training 486 pattern with 99.38% 	Forward time: 	 1.97 sec
2023-04-03 02:33:18,312 			Loss:    2.234e-02    			Backward time: 	 0.13 sec 
2023-04-03 02:33:18,313 ADAM: Layer 0 -> dw_min:1.0000e+00  dw_max:1.0000e+00 lr:1.0000e-06
2023-04-03 02:33:18,313 ADAM: Layer 1 -> dw_min:1.0000e+00  dw_max:1.0000e+00 lr:1.0000e-06
2023-04-03 02:33:18,313 ADAM: Layer 2 -> dw_min:1.0000e+00  dw_max:1.0000e+00 lr:1.0000e-06
2023-04-03 02:33:18,313 ADAM: Layer 3 -> dw_min:1.0000e+00  dw_max:1.0000e+00 lr:1.0000e-06
2023-04-03 02:33:18,413 			Learning rate: weights:   1.000e-06    
2023-04-03 02:33:18,413 			Last test performance: 99.36%
2023-04-03 02:33:18,413 ----------------
2023-04-03 02:33:20,537   98  =>  20   		Training 486 pattern with 99.79% 	Forward time: 	 1.99 sec
2023-04-03 02:33:20,537 			Loss:    4.026e-03    			Backward time: 	 0.13 sec 
2023-04-03 02:33:20,537 ADAM: Layer 0 -> dw_min:1.0000e+00  dw_max:1.0000e+00 lr:1.0000e-06
2023-04-03 02:33:20,537 ADAM: Layer 1 -> dw_min:1.0000e+00  dw_max:1.0000e+00 lr:1.0000e-06
2023-04-03 02:33:20,538 ADAM: Layer 2 -> dw_min:1.0000e+00  dw_max:1.0000e+00 lr:1.0000e-06
2023-04-03 02:33:20,538 ADAM: Layer 3 -> dw_min:1.0000e+00  dw_max:1.0000e+00 lr:1.0000e-06
2023-04-03 02:33:20,594 			Learning rate: weights:   1.000e-06    
2023-04-03 02:33:20,594 			Last test performance: 99.36%
2023-04-03 02:33:20,594 ----------------
2023-04-03 02:33:22,676   98  =>  21   		Training 486 pattern with 100.00% 	Forward time: 	 1.95 sec
2023-04-03 02:33:22,676 			Loss:    1.854e-03    			Backward time: 	 0.13 sec 
2023-04-03 02:33:22,677 ADAM: Layer 0 -> dw_min:1.0000e+00  dw_max:1.0000e+00 lr:1.0000e-06
2023-04-03 02:33:22,677 ADAM: Layer 1 -> dw_min:1.0000e+00  dw_max:1.0000e+00 lr:1.0000e-06
2023-04-03 02:33:22,678 ADAM: Layer 2 -> dw_min:1.0000e+00  dw_max:1.0000e+00 lr:1.0000e-06
2023-04-03 02:33:22,678 ADAM: Layer 3 -> dw_min:1.0000e+00  dw_max:1.0000e+00 lr:1.0000e-06
2023-04-03 02:33:22,756 			Learning rate: weights:   1.000e-06    
2023-04-03 02:33:22,757 			Last test performance: 99.36%
2023-04-03 02:33:22,757 ----------------
2023-04-03 02:33:24,986   98  =>  22   		Training 486 pattern with 99.79% 	Forward time: 	 2.09 sec
2023-04-03 02:33:24,986 			Loss:    2.305e-03    			Backward time: 	 0.13 sec 
2023-04-03 02:33:24,987 ADAM: Layer 0 -> dw_min:1.0000e+00  dw_max:1.0000e+00 lr:1.0000e-06
2023-04-03 02:33:24,987 ADAM: Layer 1 -> dw_min:1.0000e+00  dw_max:1.0000e+00 lr:1.0000e-06
2023-04-03 02:33:24,987 ADAM: Layer 2 -> dw_min:1.0000e+00  dw_max:1.0000e+00 lr:1.0000e-06
2023-04-03 02:33:24,987 ADAM: Layer 3 -> dw_min:1.0000e+00  dw_max:1.0000e+00 lr:1.0000e-06
2023-04-03 02:33:25,066 			Learning rate: weights:   1.000e-06    
2023-04-03 02:33:25,067 			Last test performance: 99.36%
2023-04-03 02:33:25,067 ----------------
2023-04-03 02:33:27,247   98  =>  23   		Training 486 pattern with 100.00% 	Forward time: 	 2.04 sec
2023-04-03 02:33:27,247 			Loss:    8.942e-04    			Backward time: 	 0.13 sec 
2023-04-03 02:33:27,247 ADAM: Layer 0 -> dw_min:1.0000e+00  dw_max:1.0000e+00 lr:1.0000e-06
2023-04-03 02:33:27,248 ADAM: Layer 1 -> dw_min:1.0000e+00  dw_max:1.0000e+00 lr:1.0000e-06
2023-04-03 02:33:27,248 ADAM: Layer 2 -> dw_min:1.0000e+00  dw_max:1.0000e+00 lr:1.0000e-06
2023-04-03 02:33:27,248 ADAM: Layer 3 -> dw_min:1.0000e+00  dw_max:1.0000e+00 lr:1.0000e-06
2023-04-03 02:33:27,328 			Learning rate: weights:   1.000e-06    
2023-04-03 02:33:27,328 			Last test performance: 99.36%
2023-04-03 02:33:27,328 ----------------
2023-04-03 02:33:29,410   98  =>  24   		Training 486 pattern with 99.79% 	Forward time: 	 1.95 sec
2023-04-03 02:33:29,410 			Loss:    1.976e-03    			Backward time: 	 0.13 sec 
2023-04-03 02:33:29,410 ADAM: Layer 0 -> dw_min:1.0000e+00  dw_max:1.0000e+00 lr:1.0000e-06
2023-04-03 02:33:29,410 ADAM: Layer 1 -> dw_min:1.0000e+00  dw_max:1.0000e+00 lr:1.0000e-06
2023-04-03 02:33:29,410 ADAM: Layer 2 -> dw_min:1.0000e+00  dw_max:1.0000e+00 lr:1.0000e-06
2023-04-03 02:33:29,410 ADAM: Layer 3 -> dw_min:1.0000e+00  dw_max:1.0000e+00 lr:1.0000e-06
2023-04-03 02:33:29,509 			Learning rate: weights:   1.000e-06    
2023-04-03 02:33:29,509 			Last test performance: 99.36%
2023-04-03 02:33:29,509 ----------------
2023-04-03 02:33:31,624   98  =>  25   		Training 486 pattern with 99.79% 	Forward time: 	 1.98 sec
2023-04-03 02:33:31,624 			Loss:    3.355e-03    			Backward time: 	 0.13 sec 
2023-04-03 02:33:31,624 ADAM: Layer 0 -> dw_min:1.0000e+00  dw_max:1.0000e+00 lr:1.0000e-06
2023-04-03 02:33:31,624 ADAM: Layer 1 -> dw_min:1.0000e+00  dw_max:1.0000e+00 lr:1.0000e-06
2023-04-03 02:33:31,624 ADAM: Layer 2 -> dw_min:1.0000e+00  dw_max:1.0000e+00 lr:1.0000e-06
2023-04-03 02:33:31,624 ADAM: Layer 3 -> dw_min:1.0000e+00  dw_max:1.0000e+00 lr:1.0000e-06
2023-04-03 02:33:31,726 			Learning rate: weights:   1.000e-06    
2023-04-03 02:33:31,726 			Last test performance: 99.36%
2023-04-03 02:33:31,726 ----------------
2023-04-03 02:33:33,847   98  =>  26   		Training 486 pattern with 99.58% 	Forward time: 	 1.99 sec
2023-04-03 02:33:33,848 			Loss:    6.477e-03    			Backward time: 	 0.13 sec 
2023-04-03 02:33:33,848 ADAM: Layer 0 -> dw_min:1.0000e+00  dw_max:1.0000e+00 lr:1.0000e-06
2023-04-03 02:33:33,848 ADAM: Layer 1 -> dw_min:1.0000e+00  dw_max:1.0000e+00 lr:1.0000e-06
2023-04-03 02:33:33,848 ADAM: Layer 2 -> dw_min:1.0000e+00  dw_max:1.0000e+00 lr:1.0000e-06
2023-04-03 02:33:33,848 ADAM: Layer 3 -> dw_min:1.0000e+00  dw_max:1.0000e+00 lr:1.0000e-06
2023-04-03 02:33:33,908 			Learning rate: weights:   1.000e-06    
2023-04-03 02:33:33,908 			Last test performance: 99.36%
2023-04-03 02:33:33,908 ----------------
2023-04-03 02:33:36,065   98  =>  27   		Training 486 pattern with 100.00% 	Forward time: 	 2.02 sec
2023-04-03 02:33:36,065 			Loss:    1.205e-03    			Backward time: 	 0.13 sec 
2023-04-03 02:33:36,065 ADAM: Layer 0 -> dw_min:1.0000e+00  dw_max:1.0000e+00 lr:1.0000e-06
2023-04-03 02:33:36,066 ADAM: Layer 1 -> dw_min:1.0000e+00  dw_max:1.0000e+00 lr:1.0000e-06
2023-04-03 02:33:36,066 ADAM: Layer 2 -> dw_min:1.0000e+00  dw_max:1.0000e+00 lr:1.0000e-06
2023-04-03 02:33:36,066 ADAM: Layer 3 -> dw_min:1.0000e+00  dw_max:1.0000e+00 lr:1.0000e-06
2023-04-03 02:33:36,085 			Learning rate: weights:   1.000e-06    
2023-04-03 02:33:36,086 			Last test performance: 99.36%
2023-04-03 02:33:36,086 ----------------
2023-04-03 02:33:38,211   98  =>  28   		Training 486 pattern with 100.00% 	Forward time: 	 1.99 sec
2023-04-03 02:33:38,211 			Loss:    4.245e-04    			Backward time: 	 0.13 sec 
2023-04-03 02:33:38,212 ADAM: Layer 0 -> dw_min:1.0000e+00  dw_max:1.0000e+00 lr:1.0000e-06
2023-04-03 02:33:38,212 ADAM: Layer 1 -> dw_min:1.0000e+00  dw_max:1.0000e+00 lr:1.0000e-06
2023-04-03 02:33:38,212 ADAM: Layer 2 -> dw_min:1.0000e+00  dw_max:1.0000e+00 lr:1.0000e-06
2023-04-03 02:33:38,212 ADAM: Layer 3 -> dw_min:1.0000e+00  dw_max:1.0000e+00 lr:1.0000e-06
2023-04-03 02:33:38,236 			Learning rate: weights:   1.000e-06    
2023-04-03 02:33:38,236 			Last test performance: 99.36%
2023-04-03 02:33:38,236 ----------------
2023-04-03 02:33:40,385   98  =>  29   		Training 486 pattern with 99.58% 	Forward time: 	 2.02 sec
2023-04-03 02:33:40,385 			Loss:    6.035e-03    			Backward time: 	 0.13 sec 
2023-04-03 02:33:40,385 ADAM: Layer 0 -> dw_min:1.0000e+00  dw_max:1.0000e+00 lr:1.0000e-06
2023-04-03 02:33:40,386 ADAM: Layer 1 -> dw_min:1.0000e+00  dw_max:1.0000e+00 lr:1.0000e-06
2023-04-03 02:33:40,386 ADAM: Layer 2 -> dw_min:1.0000e+00  dw_max:1.0000e+00 lr:1.0000e-06
2023-04-03 02:33:40,386 ADAM: Layer 3 -> dw_min:1.0000e+00  dw_max:1.0000e+00 lr:1.0000e-06
2023-04-03 02:33:40,459 			Learning rate: weights:   1.000e-06    
2023-04-03 02:33:40,459 			Last test performance: 99.36%
2023-04-03 02:33:40,459 ----------------
2023-04-03 02:33:42,566   98  =>  30   		Training 486 pattern with 99.58% 	Forward time: 	 1.97 sec
2023-04-03 02:33:42,566 			Loss:    4.184e-03    			Backward time: 	 0.13 sec 
2023-04-03 02:33:42,566 ADAM: Layer 0 -> dw_min:1.0000e+00  dw_max:1.0000e+00 lr:1.0000e-06
2023-04-03 02:33:42,567 ADAM: Layer 1 -> dw_min:1.0000e+00  dw_max:1.0000e+00 lr:1.0000e-06
2023-04-03 02:33:42,567 ADAM: Layer 2 -> dw_min:1.0000e+00  dw_max:1.0000e+00 lr:1.0000e-06
2023-04-03 02:33:42,567 ADAM: Layer 3 -> dw_min:1.0000e+00  dw_max:1.0000e+00 lr:1.0000e-06
2023-04-03 02:33:42,641 			Learning rate: weights:   1.000e-06    
2023-04-03 02:33:42,641 			Last test performance: 99.36%
2023-04-03 02:33:42,641 ----------------
2023-04-03 02:33:44,786   98  =>  31   		Training 486 pattern with 100.00% 	Forward time: 	 2.01 sec
2023-04-03 02:33:44,786 			Loss:    2.720e-03    			Backward time: 	 0.13 sec 
2023-04-03 02:33:44,786 ADAM: Layer 0 -> dw_min:1.0000e+00  dw_max:1.0000e+00 lr:1.0000e-06
2023-04-03 02:33:44,786 ADAM: Layer 1 -> dw_min:1.0000e+00  dw_max:1.0000e+00 lr:1.0000e-06
2023-04-03 02:33:44,786 ADAM: Layer 2 -> dw_min:1.0000e+00  dw_max:1.0000e+00 lr:1.0000e-06
2023-04-03 02:33:44,787 ADAM: Layer 3 -> dw_min:1.0000e+00  dw_max:1.0000e+00 lr:1.0000e-06
2023-04-03 02:33:44,806 			Learning rate: weights:   1.000e-06    
2023-04-03 02:33:44,806 			Last test performance: 99.36%
2023-04-03 02:33:44,806 ----------------
2023-04-03 02:33:46,919   98  =>  32   		Training 486 pattern with 99.79% 	Forward time: 	 1.98 sec
2023-04-03 02:33:46,919 			Loss:    2.351e-03    			Backward time: 	 0.13 sec 
2023-04-03 02:33:46,919 ADAM: Layer 0 -> dw_min:1.0000e+00  dw_max:1.0000e+00 lr:1.0000e-06
2023-04-03 02:33:46,919 ADAM: Layer 1 -> dw_min:1.0000e+00  dw_max:1.0000e+00 lr:1.0000e-06
2023-04-03 02:33:46,919 ADAM: Layer 2 -> dw_min:1.0000e+00  dw_max:1.0000e+00 lr:1.0000e-06
2023-04-03 02:33:46,920 ADAM: Layer 3 -> dw_min:1.0000e+00  dw_max:1.0000e+00 lr:1.0000e-06
2023-04-03 02:33:46,953 			Learning rate: weights:   1.000e-06    
2023-04-03 02:33:46,953 			Last test performance: 99.36%
2023-04-03 02:33:46,953 ----------------
2023-04-03 02:33:49,122   98  =>  33   		Training 486 pattern with 99.79% 	Forward time: 	 2.03 sec
2023-04-03 02:33:49,123 			Loss:    3.074e-03    			Backward time: 	 0.13 sec 
2023-04-03 02:33:49,123 ADAM: Layer 0 -> dw_min:1.0000e+00  dw_max:1.0000e+00 lr:1.0000e-06
2023-04-03 02:33:49,123 ADAM: Layer 1 -> dw_min:1.0000e+00  dw_max:1.0000e+00 lr:1.0000e-06
2023-04-03 02:33:49,123 ADAM: Layer 2 -> dw_min:1.0000e+00  dw_max:1.0000e+00 lr:1.0000e-06
2023-04-03 02:33:49,123 ADAM: Layer 3 -> dw_min:1.0000e+00  dw_max:1.0000e+00 lr:1.0000e-06
2023-04-03 02:33:49,200 			Learning rate: weights:   1.000e-06    
2023-04-03 02:33:49,200 			Last test performance: 99.36%
2023-04-03 02:33:49,200 ----------------
2023-04-03 02:33:51,412   98  =>  34   		Training 486 pattern with 99.79% 	Forward time: 	 2.08 sec
2023-04-03 02:33:51,412 			Loss:    1.394e-02    			Backward time: 	 0.13 sec 
2023-04-03 02:33:51,412 ADAM: Layer 0 -> dw_min:1.0000e+00  dw_max:1.0000e+00 lr:1.0000e-06
2023-04-03 02:33:51,412 ADAM: Layer 1 -> dw_min:1.0000e+00  dw_max:1.0000e+00 lr:1.0000e-06
2023-04-03 02:33:51,412 ADAM: Layer 2 -> dw_min:1.0000e+00  dw_max:1.0000e+00 lr:1.0000e-06
2023-04-03 02:33:51,412 ADAM: Layer 3 -> dw_min:1.0000e+00  dw_max:1.0000e+00 lr:1.0000e-06
2023-04-03 02:33:51,489 			Learning rate: weights:   1.000e-06    
2023-04-03 02:33:51,490 			Last test performance: 99.36%
2023-04-03 02:33:51,490 ----------------
2023-04-03 02:33:53,645   98  =>  35   		Training 486 pattern with 99.58% 	Forward time: 	 2.02 sec
2023-04-03 02:33:53,645 			Loss:    5.823e-03    			Backward time: 	 0.13 sec 
2023-04-03 02:33:53,645 ADAM: Layer 0 -> dw_min:1.0000e+00  dw_max:1.0000e+00 lr:1.0000e-06
2023-04-03 02:33:53,645 ADAM: Layer 1 -> dw_min:1.0000e+00  dw_max:1.0000e+00 lr:1.0000e-06
2023-04-03 02:33:53,645 ADAM: Layer 2 -> dw_min:1.0000e+00  dw_max:1.0000e+00 lr:1.0000e-06
2023-04-03 02:33:53,645 ADAM: Layer 3 -> dw_min:1.0000e+00  dw_max:1.0000e+00 lr:1.0000e-06
2023-04-03 02:33:53,674 			Learning rate: weights:   1.000e-06    
2023-04-03 02:33:53,674 			Last test performance: 99.36%
2023-04-03 02:33:53,674 ----------------
2023-04-03 02:33:55,831   98  =>  36   		Training 486 pattern with 99.58% 	Forward time: 	 2.02 sec
2023-04-03 02:33:55,831 			Loss:    2.406e-02    			Backward time: 	 0.13 sec 
2023-04-03 02:33:55,832 ADAM: Layer 0 -> dw_min:1.0000e+00  dw_max:1.0000e+00 lr:1.0000e-06
2023-04-03 02:33:55,832 ADAM: Layer 1 -> dw_min:1.0000e+00  dw_max:1.0000e+00 lr:1.0000e-06
2023-04-03 02:33:55,832 ADAM: Layer 2 -> dw_min:1.0000e+00  dw_max:1.0000e+00 lr:1.0000e-06
2023-04-03 02:33:55,832 ADAM: Layer 3 -> dw_min:1.0000e+00  dw_max:1.0000e+00 lr:1.0000e-06
2023-04-03 02:33:55,906 			Learning rate: weights:   1.000e-06    
2023-04-03 02:33:55,907 			Last test performance: 99.36%
2023-04-03 02:33:55,907 ----------------
2023-04-03 02:33:58,067   98  =>  37   		Training 486 pattern with 100.00% 	Forward time: 	 2.02 sec
2023-04-03 02:33:58,067 			Loss:    1.234e-03    			Backward time: 	 0.13 sec 
2023-04-03 02:33:58,068 ADAM: Layer 0 -> dw_min:1.0000e+00  dw_max:1.0000e+00 lr:1.0000e-06
2023-04-03 02:33:58,068 ADAM: Layer 1 -> dw_min:1.0000e+00  dw_max:1.0000e+00 lr:1.0000e-06
2023-04-03 02:33:58,068 ADAM: Layer 2 -> dw_min:1.0000e+00  dw_max:1.0000e+00 lr:1.0000e-06
2023-04-03 02:33:58,068 ADAM: Layer 3 -> dw_min:1.0000e+00  dw_max:1.0000e+00 lr:1.0000e-06
2023-04-03 02:33:58,150 			Learning rate: weights:   1.000e-06    
2023-04-03 02:33:58,150 			Last test performance: 99.36%
2023-04-03 02:33:58,150 ----------------
2023-04-03 02:34:00,365   98  =>  38   		Training 486 pattern with 100.00% 	Forward time: 	 2.08 sec
2023-04-03 02:34:00,365 			Loss:    3.757e-03    			Backward time: 	 0.13 sec 
2023-04-03 02:34:00,366 ADAM: Layer 0 -> dw_min:1.0000e+00  dw_max:1.0000e+00 lr:1.0000e-06
2023-04-03 02:34:00,366 ADAM: Layer 1 -> dw_min:1.0000e+00  dw_max:1.0000e+00 lr:1.0000e-06
2023-04-03 02:34:00,366 ADAM: Layer 2 -> dw_min:1.0000e+00  dw_max:1.0000e+00 lr:1.0000e-06
2023-04-03 02:34:00,366 ADAM: Layer 3 -> dw_min:1.0000e+00  dw_max:1.0000e+00 lr:1.0000e-06
2023-04-03 02:34:00,443 			Learning rate: weights:   1.000e-06    
2023-04-03 02:34:00,443 			Last test performance: 99.36%
2023-04-03 02:34:00,444 ----------------
2023-04-03 02:34:02,560   98  =>  39   		Training 486 pattern with 99.79% 	Forward time: 	 1.98 sec
2023-04-03 02:34:02,560 			Loss:    1.182e-02    			Backward time: 	 0.13 sec 
2023-04-03 02:34:02,560 ADAM: Layer 0 -> dw_min:1.0000e+00  dw_max:1.0000e+00 lr:1.0000e-06
2023-04-03 02:34:02,560 ADAM: Layer 1 -> dw_min:1.0000e+00  dw_max:1.0000e+00 lr:1.0000e-06
2023-04-03 02:34:02,561 ADAM: Layer 2 -> dw_min:1.0000e+00  dw_max:1.0000e+00 lr:1.0000e-06
2023-04-03 02:34:02,561 ADAM: Layer 3 -> dw_min:1.0000e+00  dw_max:1.0000e+00 lr:1.0000e-06
2023-04-03 02:34:02,642 			Learning rate: weights:   1.000e-06    
2023-04-03 02:34:02,642 			Last test performance: 99.36%
2023-04-03 02:34:02,642 ----------------
2023-04-03 02:34:04,717   98  =>  40   		Training 486 pattern with 99.58% 	Forward time: 	 1.94 sec
2023-04-03 02:34:04,717 			Loss:    1.423e-02    			Backward time: 	 0.13 sec 
2023-04-03 02:34:04,717 ADAM: Layer 0 -> dw_min:1.0000e+00  dw_max:1.0000e+00 lr:1.0000e-06
2023-04-03 02:34:04,718 ADAM: Layer 1 -> dw_min:1.0000e+00  dw_max:1.0000e+00 lr:1.0000e-06
2023-04-03 02:34:04,718 ADAM: Layer 2 -> dw_min:1.0000e+00  dw_max:1.0000e+00 lr:1.0000e-06
2023-04-03 02:34:04,718 ADAM: Layer 3 -> dw_min:1.0000e+00  dw_max:1.0000e+00 lr:1.0000e-06
2023-04-03 02:34:04,795 			Learning rate: weights:   1.000e-06    
2023-04-03 02:34:04,795 			Last test performance: 99.36%
2023-04-03 02:34:04,795 ----------------
2023-04-03 02:34:06,833   98  =>  41   		Training 486 pattern with 99.79% 	Forward time: 	 1.91 sec
2023-04-03 02:34:06,833 			Loss:    8.184e-03    			Backward time: 	 0.13 sec 
2023-04-03 02:34:06,833 ADAM: Layer 0 -> dw_min:1.0000e+00  dw_max:1.0000e+00 lr:1.0000e-06
2023-04-03 02:34:06,833 ADAM: Layer 1 -> dw_min:1.0000e+00  dw_max:1.0000e+00 lr:1.0000e-06
2023-04-03 02:34:06,833 ADAM: Layer 2 -> dw_min:1.0000e+00  dw_max:1.0000e+00 lr:1.0000e-06
2023-04-03 02:34:06,833 ADAM: Layer 3 -> dw_min:1.0000e+00  dw_max:1.0000e+00 lr:1.0000e-06
2023-04-03 02:34:06,924 			Learning rate: weights:   1.000e-06    
2023-04-03 02:34:06,924 			Last test performance: 99.36%
2023-04-03 02:34:06,925 ----------------
2023-04-03 02:34:09,087   98  =>  42   		Training 486 pattern with 100.00% 	Forward time: 	 2.03 sec
2023-04-03 02:34:09,087 			Loss:    3.678e-04    			Backward time: 	 0.13 sec 
2023-04-03 02:34:09,087 ADAM: Layer 0 -> dw_min:1.0000e+00  dw_max:1.0000e+00 lr:1.0000e-06
2023-04-03 02:34:09,088 ADAM: Layer 1 -> dw_min:1.0000e+00  dw_max:1.0000e+00 lr:1.0000e-06
2023-04-03 02:34:09,088 ADAM: Layer 2 -> dw_min:1.0000e+00  dw_max:1.0000e+00 lr:1.0000e-06
2023-04-03 02:34:09,088 ADAM: Layer 3 -> dw_min:1.0000e+00  dw_max:1.0000e+00 lr:1.0000e-06
2023-04-03 02:34:09,167 			Learning rate: weights:   1.000e-06    
2023-04-03 02:34:09,167 			Last test performance: 99.36%
2023-04-03 02:34:09,167 ----------------
2023-04-03 02:34:11,260   98  =>  43   		Training 486 pattern with 99.79% 	Forward time: 	 1.96 sec
2023-04-03 02:34:11,260 			Loss:    7.169e-03    			Backward time: 	 0.13 sec 
2023-04-03 02:34:11,260 ADAM: Layer 0 -> dw_min:1.0000e+00  dw_max:1.0000e+00 lr:1.0000e-06
2023-04-03 02:34:11,260 ADAM: Layer 1 -> dw_min:1.0000e+00  dw_max:1.0000e+00 lr:1.0000e-06
2023-04-03 02:34:11,260 ADAM: Layer 2 -> dw_min:1.0000e+00  dw_max:1.0000e+00 lr:1.0000e-06
2023-04-03 02:34:11,260 ADAM: Layer 3 -> dw_min:1.0000e+00  dw_max:1.0000e+00 lr:1.0000e-06
2023-04-03 02:34:11,337 			Learning rate: weights:   1.000e-06    
2023-04-03 02:34:11,337 			Last test performance: 99.36%
2023-04-03 02:34:11,337 ----------------
2023-04-03 02:34:13,434   98  =>  44   		Training 486 pattern with 99.79% 	Forward time: 	 1.96 sec
2023-04-03 02:34:13,434 			Loss:    2.821e-03    			Backward time: 	 0.13 sec 
2023-04-03 02:34:13,435 ADAM: Layer 0 -> dw_min:1.0000e+00  dw_max:1.0000e+00 lr:1.0000e-06
2023-04-03 02:34:13,435 ADAM: Layer 1 -> dw_min:1.0000e+00  dw_max:1.0000e+00 lr:1.0000e-06
2023-04-03 02:34:13,435 ADAM: Layer 2 -> dw_min:1.0000e+00  dw_max:1.0000e+00 lr:1.0000e-06
2023-04-03 02:34:13,435 ADAM: Layer 3 -> dw_min:1.0000e+00  dw_max:1.0000e+00 lr:1.0000e-06
2023-04-03 02:34:13,487 			Learning rate: weights:   1.000e-06    
2023-04-03 02:34:13,488 			Last test performance: 99.36%
2023-04-03 02:34:13,488 ----------------
2023-04-03 02:34:15,802   98  =>  45   		Training 486 pattern with 100.00% 	Forward time: 	 2.18 sec
2023-04-03 02:34:15,802 			Loss:    3.183e-03    			Backward time: 	 0.13 sec 
2023-04-03 02:34:15,802 ADAM: Layer 0 -> dw_min:1.0000e+00  dw_max:1.0000e+00 lr:1.0000e-06
2023-04-03 02:34:15,802 ADAM: Layer 1 -> dw_min:1.0000e+00  dw_max:1.0000e+00 lr:1.0000e-06
2023-04-03 02:34:15,802 ADAM: Layer 2 -> dw_min:1.0000e+00  dw_max:1.0000e+00 lr:1.0000e-06
2023-04-03 02:34:15,802 ADAM: Layer 3 -> dw_min:1.0000e+00  dw_max:1.0000e+00 lr:1.0000e-06
2023-04-03 02:34:15,883 			Learning rate: weights:   1.000e-06    
2023-04-03 02:34:15,883 			Last test performance: 99.36%
2023-04-03 02:34:15,883 ----------------
2023-04-03 02:34:17,879   98  =>  46   		Training 486 pattern with 100.00% 	Forward time: 	 1.86 sec
2023-04-03 02:34:17,879 			Loss:    2.390e-03    			Backward time: 	 0.13 sec 
2023-04-03 02:34:17,879 ADAM: Layer 0 -> dw_min:1.0000e+00  dw_max:1.0000e+00 lr:1.0000e-06
2023-04-03 02:34:17,879 ADAM: Layer 1 -> dw_min:1.0000e+00  dw_max:1.0000e+00 lr:1.0000e-06
2023-04-03 02:34:17,879 ADAM: Layer 2 -> dw_min:1.0000e+00  dw_max:1.0000e+00 lr:1.0000e-06
2023-04-03 02:34:17,880 ADAM: Layer 3 -> dw_min:1.0000e+00  dw_max:1.0000e+00 lr:1.0000e-06
2023-04-03 02:34:17,950 			Learning rate: weights:   1.000e-06    
2023-04-03 02:34:17,951 			Last test performance: 99.36%
2023-04-03 02:34:17,951 ----------------
2023-04-03 02:34:20,078   98  =>  47   		Training 486 pattern with 100.00% 	Forward time: 	 1.99 sec
2023-04-03 02:34:20,078 			Loss:    7.147e-04    			Backward time: 	 0.13 sec 
2023-04-03 02:34:20,078 ADAM: Layer 0 -> dw_min:1.0000e+00  dw_max:1.0000e+00 lr:1.0000e-06
2023-04-03 02:34:20,078 ADAM: Layer 1 -> dw_min:1.0000e+00  dw_max:1.0000e+00 lr:1.0000e-06
2023-04-03 02:34:20,079 ADAM: Layer 2 -> dw_min:1.0000e+00  dw_max:1.0000e+00 lr:1.0000e-06
2023-04-03 02:34:20,079 ADAM: Layer 3 -> dw_min:1.0000e+00  dw_max:1.0000e+00 lr:1.0000e-06
2023-04-03 02:34:20,166 			Learning rate: weights:   1.000e-06    
2023-04-03 02:34:20,166 			Last test performance: 99.36%
2023-04-03 02:34:20,166 ----------------
2023-04-03 02:34:22,236   98  =>  48   		Training 486 pattern with 100.00% 	Forward time: 	 1.93 sec
2023-04-03 02:34:22,236 			Loss:    1.323e-03    			Backward time: 	 0.13 sec 
2023-04-03 02:34:22,236 ADAM: Layer 0 -> dw_min:1.0000e+00  dw_max:1.0000e+00 lr:1.0000e-06
2023-04-03 02:34:22,236 ADAM: Layer 1 -> dw_min:1.0000e+00  dw_max:1.0000e+00 lr:1.0000e-06
2023-04-03 02:34:22,236 ADAM: Layer 2 -> dw_min:1.0000e+00  dw_max:1.0000e+00 lr:1.0000e-06
2023-04-03 02:34:22,237 ADAM: Layer 3 -> dw_min:1.0000e+00  dw_max:1.0000e+00 lr:1.0000e-06
2023-04-03 02:34:22,312 			Learning rate: weights:   1.000e-06    
2023-04-03 02:34:22,312 			Last test performance: 99.36%
2023-04-03 02:34:22,313 ----------------
2023-04-03 02:34:24,535   98  =>  49   		Training 486 pattern with 100.00% 	Forward time: 	 2.09 sec
2023-04-03 02:34:24,535 			Loss:    1.698e-03    			Backward time: 	 0.13 sec 
2023-04-03 02:34:24,535 ADAM: Layer 0 -> dw_min:1.0000e+00  dw_max:1.0000e+00 lr:1.0000e-06
2023-04-03 02:34:24,535 ADAM: Layer 1 -> dw_min:1.0000e+00  dw_max:1.0000e+00 lr:1.0000e-06
2023-04-03 02:34:24,535 ADAM: Layer 2 -> dw_min:1.0000e+00  dw_max:1.0000e+00 lr:1.0000e-06
2023-04-03 02:34:24,536 ADAM: Layer 3 -> dw_min:1.0000e+00  dw_max:1.0000e+00 lr:1.0000e-06
2023-04-03 02:34:24,557 			Learning rate: weights:   1.000e-06    
2023-04-03 02:34:24,557 			Last test performance: 99.36%
2023-04-03 02:34:24,557 ----------------
2023-04-03 02:34:26,691   98  =>  50   		Training 486 pattern with 100.00% 	Forward time: 	 2.00 sec
2023-04-03 02:34:26,691 			Loss:    2.031e-03    			Backward time: 	 0.13 sec 
2023-04-03 02:34:26,691 ADAM: Layer 0 -> dw_min:1.0000e+00  dw_max:1.0000e+00 lr:1.0000e-06
2023-04-03 02:34:26,691 ADAM: Layer 1 -> dw_min:1.0000e+00  dw_max:1.0000e+00 lr:1.0000e-06
2023-04-03 02:34:26,692 ADAM: Layer 2 -> dw_min:1.0000e+00  dw_max:1.0000e+00 lr:1.0000e-06
2023-04-03 02:34:26,692 ADAM: Layer 3 -> dw_min:1.0000e+00  dw_max:1.0000e+00 lr:1.0000e-06
2023-04-03 02:34:26,767 			Learning rate: weights:   1.000e-06    
2023-04-03 02:34:26,767 			Last test performance: 99.36%
2023-04-03 02:34:26,767 ----------------
2023-04-03 02:34:28,905   98  =>  51   		Training 486 pattern with 99.79% 	Forward time: 	 2.00 sec
2023-04-03 02:34:28,905 			Loss:    4.690e-03    			Backward time: 	 0.13 sec 
2023-04-03 02:34:28,905 ADAM: Layer 0 -> dw_min:1.0000e+00  dw_max:1.0000e+00 lr:1.0000e-06
2023-04-03 02:34:28,905 ADAM: Layer 1 -> dw_min:1.0000e+00  dw_max:1.0000e+00 lr:1.0000e-06
2023-04-03 02:34:28,905 ADAM: Layer 2 -> dw_min:1.0000e+00  dw_max:1.0000e+00 lr:1.0000e-06
2023-04-03 02:34:28,905 ADAM: Layer 3 -> dw_min:1.0000e+00  dw_max:1.0000e+00 lr:1.0000e-06
2023-04-03 02:34:28,985 			Learning rate: weights:   1.000e-06    
2023-04-03 02:34:28,986 			Last test performance: 99.36%
2023-04-03 02:34:28,986 ----------------
2023-04-03 02:34:31,116   98  =>  52   		Training 486 pattern with 99.58% 	Forward time: 	 2.00 sec
2023-04-03 02:34:31,116 			Loss:    1.363e-02    			Backward time: 	 0.13 sec 
2023-04-03 02:34:31,116 ADAM: Layer 0 -> dw_min:1.0000e+00  dw_max:1.0000e+00 lr:1.0000e-06
2023-04-03 02:34:31,116 ADAM: Layer 1 -> dw_min:1.0000e+00  dw_max:1.0000e+00 lr:1.0000e-06
2023-04-03 02:34:31,117 ADAM: Layer 2 -> dw_min:1.0000e+00  dw_max:1.0000e+00 lr:1.0000e-06
2023-04-03 02:34:31,117 ADAM: Layer 3 -> dw_min:1.0000e+00  dw_max:1.0000e+00 lr:1.0000e-06
2023-04-03 02:34:31,259 			Learning rate: weights:   1.000e-06    
2023-04-03 02:34:31,259 			Last test performance: 99.36%
2023-04-03 02:34:31,259 ----------------
2023-04-03 02:34:33,311   98  =>  53   		Training 486 pattern with 100.00% 	Forward time: 	 1.92 sec
2023-04-03 02:34:33,311 			Loss:    2.778e-04    			Backward time: 	 0.13 sec 
2023-04-03 02:34:33,311 ADAM: Layer 0 -> dw_min:1.0000e+00  dw_max:1.0000e+00 lr:1.0000e-06
2023-04-03 02:34:33,312 ADAM: Layer 1 -> dw_min:1.0000e+00  dw_max:1.0000e+00 lr:1.0000e-06
2023-04-03 02:34:33,312 ADAM: Layer 2 -> dw_min:1.0000e+00  dw_max:1.0000e+00 lr:1.0000e-06
2023-04-03 02:34:33,312 ADAM: Layer 3 -> dw_min:1.0000e+00  dw_max:1.0000e+00 lr:1.0000e-06
2023-04-03 02:34:33,365 			Learning rate: weights:   1.000e-06    
2023-04-03 02:34:33,365 			Last test performance: 99.36%
2023-04-03 02:34:33,365 ----------------
2023-04-03 02:34:35,501   98  =>  54   		Training 486 pattern with 99.79% 	Forward time: 	 2.00 sec
2023-04-03 02:34:35,501 			Loss:    1.307e-02    			Backward time: 	 0.13 sec 
2023-04-03 02:34:35,501 ADAM: Layer 0 -> dw_min:1.0000e+00  dw_max:1.0000e+00 lr:1.0000e-06
2023-04-03 02:34:35,501 ADAM: Layer 1 -> dw_min:1.0000e+00  dw_max:1.0000e+00 lr:1.0000e-06
2023-04-03 02:34:35,501 ADAM: Layer 2 -> dw_min:1.0000e+00  dw_max:1.0000e+00 lr:1.0000e-06
2023-04-03 02:34:35,501 ADAM: Layer 3 -> dw_min:1.0000e+00  dw_max:1.0000e+00 lr:1.0000e-06
2023-04-03 02:34:35,521 			Learning rate: weights:   1.000e-06    
2023-04-03 02:34:35,521 			Last test performance: 99.36%
2023-04-03 02:34:35,521 ----------------
2023-04-03 02:34:37,685   98  =>  55   		Training 486 pattern with 100.00% 	Forward time: 	 2.03 sec
2023-04-03 02:34:37,685 			Loss:    2.955e-03    			Backward time: 	 0.13 sec 
2023-04-03 02:34:37,685 ADAM: Layer 0 -> dw_min:1.0000e+00  dw_max:1.0000e+00 lr:1.0000e-06
2023-04-03 02:34:37,686 ADAM: Layer 1 -> dw_min:1.0000e+00  dw_max:1.0000e+00 lr:1.0000e-06
2023-04-03 02:34:37,686 ADAM: Layer 2 -> dw_min:1.0000e+00  dw_max:1.0000e+00 lr:1.0000e-06
2023-04-03 02:34:37,686 ADAM: Layer 3 -> dw_min:1.0000e+00  dw_max:1.0000e+00 lr:1.0000e-06
2023-04-03 02:34:37,782 			Learning rate: weights:   1.000e-06    
2023-04-03 02:34:37,782 			Last test performance: 99.36%
2023-04-03 02:34:37,783 ----------------
2023-04-03 02:34:39,944   98  =>  56   		Training 486 pattern with 100.00% 	Forward time: 	 2.03 sec
2023-04-03 02:34:39,944 			Loss:    2.382e-03    			Backward time: 	 0.13 sec 
2023-04-03 02:34:39,945 ADAM: Layer 0 -> dw_min:1.0000e+00  dw_max:1.0000e+00 lr:1.0000e-06
2023-04-03 02:34:39,945 ADAM: Layer 1 -> dw_min:1.0000e+00  dw_max:1.0000e+00 lr:1.0000e-06
2023-04-03 02:34:39,945 ADAM: Layer 2 -> dw_min:1.0000e+00  dw_max:1.0000e+00 lr:1.0000e-06
2023-04-03 02:34:39,945 ADAM: Layer 3 -> dw_min:1.0000e+00  dw_max:1.0000e+00 lr:1.0000e-06
2023-04-03 02:34:40,023 			Learning rate: weights:   1.000e-06    
2023-04-03 02:34:40,023 			Last test performance: 99.36%
2023-04-03 02:34:40,023 ----------------
2023-04-03 02:34:42,169   98  =>  57   		Training 486 pattern with 99.79% 	Forward time: 	 2.01 sec
2023-04-03 02:34:42,170 			Loss:    4.378e-03    			Backward time: 	 0.13 sec 
2023-04-03 02:34:42,170 ADAM: Layer 0 -> dw_min:1.0000e+00  dw_max:1.0000e+00 lr:1.0000e-06
2023-04-03 02:34:42,170 ADAM: Layer 1 -> dw_min:1.0000e+00  dw_max:1.0000e+00 lr:1.0000e-06
2023-04-03 02:34:42,170 ADAM: Layer 2 -> dw_min:1.0000e+00  dw_max:1.0000e+00 lr:1.0000e-06
2023-04-03 02:34:42,170 ADAM: Layer 3 -> dw_min:1.0000e+00  dw_max:1.0000e+00 lr:1.0000e-06
2023-04-03 02:34:42,199 			Learning rate: weights:   1.000e-06    
2023-04-03 02:34:42,199 			Last test performance: 99.36%
2023-04-03 02:34:42,200 ----------------
2023-04-03 02:34:44,458   98  =>  58   		Training 486 pattern with 100.00% 	Forward time: 	 2.12 sec
2023-04-03 02:34:44,458 			Loss:    5.872e-04    			Backward time: 	 0.13 sec 
2023-04-03 02:34:44,458 ADAM: Layer 0 -> dw_min:1.0000e+00  dw_max:1.0000e+00 lr:1.0000e-06
2023-04-03 02:34:44,458 ADAM: Layer 1 -> dw_min:1.0000e+00  dw_max:1.0000e+00 lr:1.0000e-06
2023-04-03 02:34:44,458 ADAM: Layer 2 -> dw_min:1.0000e+00  dw_max:1.0000e+00 lr:1.0000e-06
2023-04-03 02:34:44,458 ADAM: Layer 3 -> dw_min:1.0000e+00  dw_max:1.0000e+00 lr:1.0000e-06
2023-04-03 02:34:44,553 			Learning rate: weights:   1.000e-06    
2023-04-03 02:34:44,553 			Last test performance: 99.36%
2023-04-03 02:34:44,553 ----------------
2023-04-03 02:34:46,620   98  =>  59   		Training 486 pattern with 100.00% 	Forward time: 	 1.93 sec
2023-04-03 02:34:46,620 			Loss:    1.931e-03    			Backward time: 	 0.13 sec 
2023-04-03 02:34:46,620 ADAM: Layer 0 -> dw_min:1.0000e+00  dw_max:1.0000e+00 lr:1.0000e-06
2023-04-03 02:34:46,620 ADAM: Layer 1 -> dw_min:1.0000e+00  dw_max:1.0000e+00 lr:1.0000e-06
2023-04-03 02:34:46,621 ADAM: Layer 2 -> dw_min:1.0000e+00  dw_max:1.0000e+00 lr:1.0000e-06
2023-04-03 02:34:46,621 ADAM: Layer 3 -> dw_min:1.0000e+00  dw_max:1.0000e+00 lr:1.0000e-06
2023-04-03 02:34:46,652 			Learning rate: weights:   1.000e-06    
2023-04-03 02:34:46,652 			Last test performance: 99.36%
2023-04-03 02:34:46,652 ----------------
2023-04-03 02:34:48,761   98  =>  60   		Training 486 pattern with 100.00% 	Forward time: 	 1.98 sec
2023-04-03 02:34:48,761 			Loss:    1.198e-03    			Backward time: 	 0.13 sec 
2023-04-03 02:34:48,761 ADAM: Layer 0 -> dw_min:1.0000e+00  dw_max:1.0000e+00 lr:1.0000e-06
2023-04-03 02:34:48,762 ADAM: Layer 1 -> dw_min:1.0000e+00  dw_max:1.0000e+00 lr:1.0000e-06
2023-04-03 02:34:48,762 ADAM: Layer 2 -> dw_min:1.0000e+00  dw_max:1.0000e+00 lr:1.0000e-06
2023-04-03 02:34:48,762 ADAM: Layer 3 -> dw_min:1.0000e+00  dw_max:1.0000e+00 lr:1.0000e-06
2023-04-03 02:34:48,919 			Learning rate: weights:   1.000e-06    
2023-04-03 02:34:48,919 			Last test performance: 99.36%
2023-04-03 02:34:48,919 ----------------
2023-04-03 02:34:51,150   98  =>  61   		Training 486 pattern with 100.00% 	Forward time: 	 2.09 sec
2023-04-03 02:34:51,150 			Loss:    1.549e-03    			Backward time: 	 0.13 sec 
2023-04-03 02:34:51,150 ADAM: Layer 0 -> dw_min:1.0000e+00  dw_max:1.0000e+00 lr:1.0000e-06
2023-04-03 02:34:51,150 ADAM: Layer 1 -> dw_min:1.0000e+00  dw_max:1.0000e+00 lr:1.0000e-06
2023-04-03 02:34:51,151 ADAM: Layer 2 -> dw_min:1.0000e+00  dw_max:1.0000e+00 lr:1.0000e-06
2023-04-03 02:34:51,151 ADAM: Layer 3 -> dw_min:1.0000e+00  dw_max:1.0000e+00 lr:1.0000e-06
2023-04-03 02:34:51,232 			Learning rate: weights:   1.000e-06    
2023-04-03 02:34:51,232 			Last test performance: 99.36%
2023-04-03 02:34:51,232 ----------------
2023-04-03 02:34:53,280   98  =>  62   		Training 486 pattern with 100.00% 	Forward time: 	 1.91 sec
2023-04-03 02:34:53,280 			Loss:    1.070e-03    			Backward time: 	 0.13 sec 
2023-04-03 02:34:53,280 ADAM: Layer 0 -> dw_min:1.0000e+00  dw_max:1.0000e+00 lr:1.0000e-06
2023-04-03 02:34:53,281 ADAM: Layer 1 -> dw_min:1.0000e+00  dw_max:1.0000e+00 lr:1.0000e-06
2023-04-03 02:34:53,281 ADAM: Layer 2 -> dw_min:1.0000e+00  dw_max:1.0000e+00 lr:1.0000e-06
2023-04-03 02:34:53,281 ADAM: Layer 3 -> dw_min:1.0000e+00  dw_max:1.0000e+00 lr:1.0000e-06
2023-04-03 02:34:53,339 			Learning rate: weights:   1.000e-06    
2023-04-03 02:34:53,339 			Last test performance: 99.36%
2023-04-03 02:34:53,340 ----------------
2023-04-03 02:34:55,508   98  =>  63   		Training 486 pattern with 99.79% 	Forward time: 	 2.03 sec
2023-04-03 02:34:55,508 			Loss:    3.973e-03    			Backward time: 	 0.13 sec 
2023-04-03 02:34:55,509 ADAM: Layer 0 -> dw_min:1.0000e+00  dw_max:1.0000e+00 lr:1.0000e-06
2023-04-03 02:34:55,509 ADAM: Layer 1 -> dw_min:1.0000e+00  dw_max:1.0000e+00 lr:1.0000e-06
2023-04-03 02:34:55,509 ADAM: Layer 2 -> dw_min:1.0000e+00  dw_max:1.0000e+00 lr:1.0000e-06
2023-04-03 02:34:55,509 ADAM: Layer 3 -> dw_min:1.0000e+00  dw_max:1.0000e+00 lr:1.0000e-06
2023-04-03 02:34:55,607 			Learning rate: weights:   1.000e-06    
2023-04-03 02:34:55,608 			Last test performance: 99.36%
2023-04-03 02:34:55,608 ----------------
2023-04-03 02:34:57,758   98  =>  64   		Training 486 pattern with 99.79% 	Forward time: 	 2.01 sec
2023-04-03 02:34:57,758 			Loss:    2.118e-03    			Backward time: 	 0.13 sec 
2023-04-03 02:34:57,758 ADAM: Layer 0 -> dw_min:1.0000e+00  dw_max:1.0000e+00 lr:1.0000e-06
2023-04-03 02:34:57,758 ADAM: Layer 1 -> dw_min:1.0000e+00  dw_max:1.0000e+00 lr:1.0000e-06
2023-04-03 02:34:57,758 ADAM: Layer 2 -> dw_min:1.0000e+00  dw_max:1.0000e+00 lr:1.0000e-06
2023-04-03 02:34:57,758 ADAM: Layer 3 -> dw_min:1.0000e+00  dw_max:1.0000e+00 lr:1.0000e-06
2023-04-03 02:34:57,778 			Learning rate: weights:   1.000e-06    
2023-04-03 02:34:57,778 			Last test performance: 99.36%
2023-04-03 02:34:57,778 ----------------
2023-04-03 02:34:59,969   98  =>  65   		Training 486 pattern with 99.58% 	Forward time: 	 2.05 sec
2023-04-03 02:34:59,969 			Loss:    8.585e-03    			Backward time: 	 0.13 sec 
2023-04-03 02:34:59,969 ADAM: Layer 0 -> dw_min:1.0000e+00  dw_max:1.0000e+00 lr:1.0000e-06
2023-04-03 02:34:59,969 ADAM: Layer 1 -> dw_min:1.0000e+00  dw_max:1.0000e+00 lr:1.0000e-06
2023-04-03 02:34:59,969 ADAM: Layer 2 -> dw_min:1.0000e+00  dw_max:1.0000e+00 lr:1.0000e-06
2023-04-03 02:34:59,969 ADAM: Layer 3 -> dw_min:1.0000e+00  dw_max:1.0000e+00 lr:1.0000e-06
2023-04-03 02:35:00,071 			Learning rate: weights:   1.000e-06    
2023-04-03 02:35:00,071 			Last test performance: 99.36%
2023-04-03 02:35:00,071 ----------------
2023-04-03 02:35:02,236   98  =>  66   		Training 486 pattern with 100.00% 	Forward time: 	 2.03 sec
2023-04-03 02:35:02,236 			Loss:    2.017e-03    			Backward time: 	 0.13 sec 
2023-04-03 02:35:02,236 ADAM: Layer 0 -> dw_min:1.0000e+00  dw_max:1.0000e+00 lr:1.0000e-06
2023-04-03 02:35:02,236 ADAM: Layer 1 -> dw_min:1.0000e+00  dw_max:1.0000e+00 lr:1.0000e-06
2023-04-03 02:35:02,236 ADAM: Layer 2 -> dw_min:1.0000e+00  dw_max:1.0000e+00 lr:1.0000e-06
2023-04-03 02:35:02,236 ADAM: Layer 3 -> dw_min:1.0000e+00  dw_max:1.0000e+00 lr:1.0000e-06
2023-04-03 02:35:02,379 			Learning rate: weights:   1.000e-06    
2023-04-03 02:35:02,379 			Last test performance: 99.36%
2023-04-03 02:35:02,379 ----------------
2023-04-03 02:35:04,457   98  =>  67   		Training 486 pattern with 99.79% 	Forward time: 	 1.95 sec
2023-04-03 02:35:04,457 			Loss:    6.517e-03    			Backward time: 	 0.13 sec 
2023-04-03 02:35:04,457 ADAM: Layer 0 -> dw_min:1.0000e+00  dw_max:1.0000e+00 lr:1.0000e-06
2023-04-03 02:35:04,457 ADAM: Layer 1 -> dw_min:1.0000e+00  dw_max:1.0000e+00 lr:1.0000e-06
2023-04-03 02:35:04,457 ADAM: Layer 2 -> dw_min:1.0000e+00  dw_max:1.0000e+00 lr:1.0000e-06
2023-04-03 02:35:04,457 ADAM: Layer 3 -> dw_min:1.0000e+00  dw_max:1.0000e+00 lr:1.0000e-06
2023-04-03 02:35:04,543 			Learning rate: weights:   1.000e-06    
2023-04-03 02:35:04,543 			Last test performance: 99.36%
2023-04-03 02:35:04,544 ----------------
2023-04-03 02:35:06,724   98  =>  68   		Training 486 pattern with 100.00% 	Forward time: 	 2.04 sec
2023-04-03 02:35:06,725 			Loss:    3.315e-04    			Backward time: 	 0.13 sec 
2023-04-03 02:35:06,725 ADAM: Layer 0 -> dw_min:1.0000e+00  dw_max:1.0000e+00 lr:1.0000e-06
2023-04-03 02:35:06,725 ADAM: Layer 1 -> dw_min:1.0000e+00  dw_max:1.0000e+00 lr:1.0000e-06
2023-04-03 02:35:06,725 ADAM: Layer 2 -> dw_min:1.0000e+00  dw_max:1.0000e+00 lr:1.0000e-06
2023-04-03 02:35:06,725 ADAM: Layer 3 -> dw_min:1.0000e+00  dw_max:1.0000e+00 lr:1.0000e-06
2023-04-03 02:35:06,802 			Learning rate: weights:   1.000e-06    
2023-04-03 02:35:06,802 			Last test performance: 99.36%
2023-04-03 02:35:06,802 ----------------
2023-04-03 02:35:08,998   98  =>  69   		Training 486 pattern with 99.79% 	Forward time: 	 2.06 sec
2023-04-03 02:35:08,998 			Loss:    7.333e-03    			Backward time: 	 0.13 sec 
2023-04-03 02:35:08,998 ADAM: Layer 0 -> dw_min:1.0000e+00  dw_max:1.0000e+00 lr:1.0000e-06
2023-04-03 02:35:08,999 ADAM: Layer 1 -> dw_min:1.0000e+00  dw_max:1.0000e+00 lr:1.0000e-06
2023-04-03 02:35:08,999 ADAM: Layer 2 -> dw_min:1.0000e+00  dw_max:1.0000e+00 lr:1.0000e-06
2023-04-03 02:35:08,999 ADAM: Layer 3 -> dw_min:1.0000e+00  dw_max:1.0000e+00 lr:1.0000e-06
2023-04-03 02:35:09,080 			Learning rate: weights:   1.000e-06    
2023-04-03 02:35:09,080 			Last test performance: 99.36%
2023-04-03 02:35:09,080 ----------------
2023-04-03 02:35:11,210   98  =>  70   		Training 486 pattern with 99.79% 	Forward time: 	 2.00 sec
2023-04-03 02:35:11,210 			Loss:    4.378e-03    			Backward time: 	 0.13 sec 
2023-04-03 02:35:11,210 ADAM: Layer 0 -> dw_min:1.0000e+00  dw_max:1.0000e+00 lr:1.0000e-06
2023-04-03 02:35:11,210 ADAM: Layer 1 -> dw_min:1.0000e+00  dw_max:1.0000e+00 lr:1.0000e-06
2023-04-03 02:35:11,210 ADAM: Layer 2 -> dw_min:1.0000e+00  dw_max:1.0000e+00 lr:1.0000e-06
2023-04-03 02:35:11,210 ADAM: Layer 3 -> dw_min:1.0000e+00  dw_max:1.0000e+00 lr:1.0000e-06
2023-04-03 02:35:11,244 			Learning rate: weights:   1.000e-06    
2023-04-03 02:35:11,244 			Last test performance: 99.36%
2023-04-03 02:35:11,244 ----------------
2023-04-03 02:35:13,301   98  =>  71   		Training 486 pattern with 100.00% 	Forward time: 	 1.92 sec
2023-04-03 02:35:13,301 			Loss:    2.940e-03    			Backward time: 	 0.13 sec 
2023-04-03 02:35:13,301 ADAM: Layer 0 -> dw_min:1.0000e+00  dw_max:1.0000e+00 lr:1.0000e-06
2023-04-03 02:35:13,301 ADAM: Layer 1 -> dw_min:1.0000e+00  dw_max:1.0000e+00 lr:1.0000e-06
2023-04-03 02:35:13,302 ADAM: Layer 2 -> dw_min:1.0000e+00  dw_max:1.0000e+00 lr:1.0000e-06
2023-04-03 02:35:13,302 ADAM: Layer 3 -> dw_min:1.0000e+00  dw_max:1.0000e+00 lr:1.0000e-06
2023-04-03 02:35:13,380 			Learning rate: weights:   1.000e-06    
2023-04-03 02:35:13,380 			Last test performance: 99.36%
2023-04-03 02:35:13,380 ----------------
2023-04-03 02:35:15,422   98  =>  72   		Training 486 pattern with 100.00% 	Forward time: 	 1.91 sec
2023-04-03 02:35:15,422 			Loss:    3.720e-04    			Backward time: 	 0.13 sec 
2023-04-03 02:35:15,422 ADAM: Layer 0 -> dw_min:1.0000e+00  dw_max:1.0000e+00 lr:1.0000e-06
2023-04-03 02:35:15,422 ADAM: Layer 1 -> dw_min:1.0000e+00  dw_max:1.0000e+00 lr:1.0000e-06
2023-04-03 02:35:15,422 ADAM: Layer 2 -> dw_min:1.0000e+00  dw_max:1.0000e+00 lr:1.0000e-06
2023-04-03 02:35:15,422 ADAM: Layer 3 -> dw_min:1.0000e+00  dw_max:1.0000e+00 lr:1.0000e-06
2023-04-03 02:35:15,500 			Learning rate: weights:   1.000e-06    
2023-04-03 02:35:15,501 			Last test performance: 99.36%
2023-04-03 02:35:15,501 ----------------
2023-04-03 02:35:17,624   98  =>  73   		Training 486 pattern with 99.79% 	Forward time: 	 1.99 sec
2023-04-03 02:35:17,624 			Loss:    4.248e-03    			Backward time: 	 0.13 sec 
2023-04-03 02:35:17,624 ADAM: Layer 0 -> dw_min:1.0000e+00  dw_max:1.0000e+00 lr:1.0000e-06
2023-04-03 02:35:17,625 ADAM: Layer 1 -> dw_min:1.0000e+00  dw_max:1.0000e+00 lr:1.0000e-06
2023-04-03 02:35:17,625 ADAM: Layer 2 -> dw_min:1.0000e+00  dw_max:1.0000e+00 lr:1.0000e-06
2023-04-03 02:35:17,625 ADAM: Layer 3 -> dw_min:1.0000e+00  dw_max:1.0000e+00 lr:1.0000e-06
2023-04-03 02:35:17,707 			Learning rate: weights:   1.000e-06    
2023-04-03 02:35:17,707 			Last test performance: 99.36%
2023-04-03 02:35:17,707 ----------------
2023-04-03 02:35:19,908   98  =>  74   		Training 486 pattern with 100.00% 	Forward time: 	 2.06 sec
2023-04-03 02:35:19,908 			Loss:    1.862e-03    			Backward time: 	 0.13 sec 
2023-04-03 02:35:19,908 ADAM: Layer 0 -> dw_min:1.0000e+00  dw_max:1.0000e+00 lr:1.0000e-06
2023-04-03 02:35:19,908 ADAM: Layer 1 -> dw_min:1.0000e+00  dw_max:1.0000e+00 lr:1.0000e-06
2023-04-03 02:35:19,908 ADAM: Layer 2 -> dw_min:1.0000e+00  dw_max:1.0000e+00 lr:1.0000e-06
2023-04-03 02:35:19,908 ADAM: Layer 3 -> dw_min:1.0000e+00  dw_max:1.0000e+00 lr:1.0000e-06
2023-04-03 02:35:20,021 			Learning rate: weights:   1.000e-06    
2023-04-03 02:35:20,021 			Last test performance: 99.36%
2023-04-03 02:35:20,021 ----------------
2023-04-03 02:35:22,182   98  =>  75   		Training 486 pattern with 99.79% 	Forward time: 	 2.02 sec
2023-04-03 02:35:22,182 			Loss:    5.062e-03    			Backward time: 	 0.13 sec 
2023-04-03 02:35:22,182 ADAM: Layer 0 -> dw_min:1.0000e+00  dw_max:1.0000e+00 lr:1.0000e-06
2023-04-03 02:35:22,183 ADAM: Layer 1 -> dw_min:1.0000e+00  dw_max:1.0000e+00 lr:1.0000e-06
2023-04-03 02:35:22,183 ADAM: Layer 2 -> dw_min:1.0000e+00  dw_max:1.0000e+00 lr:1.0000e-06
2023-04-03 02:35:22,183 ADAM: Layer 3 -> dw_min:1.0000e+00  dw_max:1.0000e+00 lr:1.0000e-06
2023-04-03 02:35:22,261 			Learning rate: weights:   1.000e-06    
2023-04-03 02:35:22,261 			Last test performance: 99.36%
2023-04-03 02:35:22,261 ----------------
2023-04-03 02:35:24,371   98  =>  76   		Training 486 pattern with 100.00% 	Forward time: 	 1.97 sec
2023-04-03 02:35:24,371 			Loss:    1.048e-03    			Backward time: 	 0.13 sec 
2023-04-03 02:35:24,371 ADAM: Layer 0 -> dw_min:1.0000e+00  dw_max:1.0000e+00 lr:1.0000e-06
2023-04-03 02:35:24,372 ADAM: Layer 1 -> dw_min:1.0000e+00  dw_max:1.0000e+00 lr:1.0000e-06
2023-04-03 02:35:24,372 ADAM: Layer 2 -> dw_min:1.0000e+00  dw_max:1.0000e+00 lr:1.0000e-06
2023-04-03 02:35:24,372 ADAM: Layer 3 -> dw_min:1.0000e+00  dw_max:1.0000e+00 lr:1.0000e-06
2023-04-03 02:35:24,396 			Learning rate: weights:   1.000e-06    
2023-04-03 02:35:24,396 			Last test performance: 99.36%
2023-04-03 02:35:24,396 ----------------
2023-04-03 02:35:26,554   98  =>  77   		Training 486 pattern with 99.79% 	Forward time: 	 2.02 sec
2023-04-03 02:35:26,554 			Loss:    2.499e-03    			Backward time: 	 0.13 sec 
2023-04-03 02:35:26,554 ADAM: Layer 0 -> dw_min:1.0000e+00  dw_max:1.0000e+00 lr:1.0000e-06
2023-04-03 02:35:26,554 ADAM: Layer 1 -> dw_min:1.0000e+00  dw_max:1.0000e+00 lr:1.0000e-06
2023-04-03 02:35:26,554 ADAM: Layer 2 -> dw_min:1.0000e+00  dw_max:1.0000e+00 lr:1.0000e-06
2023-04-03 02:35:26,554 ADAM: Layer 3 -> dw_min:1.0000e+00  dw_max:1.0000e+00 lr:1.0000e-06
2023-04-03 02:35:26,597 			Learning rate: weights:   1.000e-06    
2023-04-03 02:35:26,598 			Last test performance: 99.36%
2023-04-03 02:35:26,598 ----------------
2023-04-03 02:35:28,743   98  =>  78   		Training 486 pattern with 100.00% 	Forward time: 	 2.01 sec
2023-04-03 02:35:28,743 			Loss:    7.057e-04    			Backward time: 	 0.13 sec 
2023-04-03 02:35:28,744 ADAM: Layer 0 -> dw_min:1.0000e+00  dw_max:1.0000e+00 lr:1.0000e-06
2023-04-03 02:35:28,744 ADAM: Layer 1 -> dw_min:1.0000e+00  dw_max:1.0000e+00 lr:1.0000e-06
2023-04-03 02:35:28,744 ADAM: Layer 2 -> dw_min:1.0000e+00  dw_max:1.0000e+00 lr:1.0000e-06
2023-04-03 02:35:28,744 ADAM: Layer 3 -> dw_min:1.0000e+00  dw_max:1.0000e+00 lr:1.0000e-06
2023-04-03 02:35:28,823 			Learning rate: weights:   1.000e-06    
2023-04-03 02:35:28,823 			Last test performance: 99.36%
2023-04-03 02:35:28,823 ----------------
2023-04-03 02:35:30,944   98  =>  79   		Training 486 pattern with 99.58% 	Forward time: 	 1.99 sec
2023-04-03 02:35:30,944 			Loss:    2.259e-02    			Backward time: 	 0.13 sec 
2023-04-03 02:35:30,944 ADAM: Layer 0 -> dw_min:1.0000e+00  dw_max:1.0000e+00 lr:1.0000e-06
2023-04-03 02:35:30,944 ADAM: Layer 1 -> dw_min:1.0000e+00  dw_max:1.0000e+00 lr:1.0000e-06
2023-04-03 02:35:30,945 ADAM: Layer 2 -> dw_min:1.0000e+00  dw_max:1.0000e+00 lr:1.0000e-06
2023-04-03 02:35:30,945 ADAM: Layer 3 -> dw_min:1.0000e+00  dw_max:1.0000e+00 lr:1.0000e-06
2023-04-03 02:35:31,022 			Learning rate: weights:   1.000e-06    
2023-04-03 02:35:31,022 			Last test performance: 99.36%
2023-04-03 02:35:31,022 ----------------
2023-04-03 02:35:33,113   98  =>  80   		Training 486 pattern with 99.79% 	Forward time: 	 1.96 sec
2023-04-03 02:35:33,113 			Loss:    2.552e-03    			Backward time: 	 0.13 sec 
2023-04-03 02:35:33,113 ADAM: Layer 0 -> dw_min:1.0000e+00  dw_max:1.0000e+00 lr:1.0000e-06
2023-04-03 02:35:33,114 ADAM: Layer 1 -> dw_min:1.0000e+00  dw_max:1.0000e+00 lr:1.0000e-06
2023-04-03 02:35:33,114 ADAM: Layer 2 -> dw_min:1.0000e+00  dw_max:1.0000e+00 lr:1.0000e-06
2023-04-03 02:35:33,114 ADAM: Layer 3 -> dw_min:1.0000e+00  dw_max:1.0000e+00 lr:1.0000e-06
2023-04-03 02:35:33,234 			Learning rate: weights:   1.000e-06    
2023-04-03 02:35:33,234 			Last test performance: 99.36%
2023-04-03 02:35:33,234 ----------------
2023-04-03 02:35:35,407   98  =>  81   		Training 486 pattern with 99.79% 	Forward time: 	 2.04 sec
2023-04-03 02:35:35,407 			Loss:    2.754e-03    			Backward time: 	 0.13 sec 
2023-04-03 02:35:35,408 ADAM: Layer 0 -> dw_min:1.0000e+00  dw_max:1.0000e+00 lr:1.0000e-06
2023-04-03 02:35:35,408 ADAM: Layer 1 -> dw_min:1.0000e+00  dw_max:1.0000e+00 lr:1.0000e-06
2023-04-03 02:35:35,408 ADAM: Layer 2 -> dw_min:1.0000e+00  dw_max:1.0000e+00 lr:1.0000e-06
2023-04-03 02:35:35,409 ADAM: Layer 3 -> dw_min:1.0000e+00  dw_max:1.0000e+00 lr:1.0000e-06
2023-04-03 02:35:35,538 			Learning rate: weights:   1.000e-06    
2023-04-03 02:35:35,538 			Last test performance: 99.36%
2023-04-03 02:35:35,538 ----------------
2023-04-03 02:35:37,795   98  =>  82   		Training 486 pattern with 99.79% 	Forward time: 	 2.12 sec
2023-04-03 02:35:37,795 			Loss:    7.245e-03    			Backward time: 	 0.13 sec 
2023-04-03 02:35:37,796 ADAM: Layer 0 -> dw_min:1.0000e+00  dw_max:1.0000e+00 lr:1.0000e-06
2023-04-03 02:35:37,796 ADAM: Layer 1 -> dw_min:1.0000e+00  dw_max:1.0000e+00 lr:1.0000e-06
2023-04-03 02:35:37,796 ADAM: Layer 2 -> dw_min:1.0000e+00  dw_max:1.0000e+00 lr:1.0000e-06
2023-04-03 02:35:37,796 ADAM: Layer 3 -> dw_min:1.0000e+00  dw_max:1.0000e+00 lr:1.0000e-06
2023-04-03 02:35:37,877 			Learning rate: weights:   1.000e-06    
2023-04-03 02:35:37,877 			Last test performance: 99.36%
2023-04-03 02:35:37,877 ----------------
2023-04-03 02:35:39,998   98  =>  83   		Training 486 pattern with 100.00% 	Forward time: 	 1.99 sec
2023-04-03 02:35:39,998 			Loss:    1.261e-03    			Backward time: 	 0.13 sec 
2023-04-03 02:35:39,999 ADAM: Layer 0 -> dw_min:1.0000e+00  dw_max:1.0000e+00 lr:1.0000e-06
2023-04-03 02:35:39,999 ADAM: Layer 1 -> dw_min:1.0000e+00  dw_max:1.0000e+00 lr:1.0000e-06
2023-04-03 02:35:39,999 ADAM: Layer 2 -> dw_min:1.0000e+00  dw_max:1.0000e+00 lr:1.0000e-06
2023-04-03 02:35:39,999 ADAM: Layer 3 -> dw_min:1.0000e+00  dw_max:1.0000e+00 lr:1.0000e-06
2023-04-03 02:35:40,019 			Learning rate: weights:   1.000e-06    
2023-04-03 02:35:40,019 			Last test performance: 99.36%
2023-04-03 02:35:40,019 ----------------
2023-04-03 02:35:42,169   98  =>  84   		Training 486 pattern with 100.00% 	Forward time: 	 2.02 sec
2023-04-03 02:35:42,170 			Loss:    1.398e-03    			Backward time: 	 0.13 sec 
2023-04-03 02:35:42,170 ADAM: Layer 0 -> dw_min:1.0000e+00  dw_max:1.0000e+00 lr:1.0000e-06
2023-04-03 02:35:42,170 ADAM: Layer 1 -> dw_min:1.0000e+00  dw_max:1.0000e+00 lr:1.0000e-06
2023-04-03 02:35:42,170 ADAM: Layer 2 -> dw_min:1.0000e+00  dw_max:1.0000e+00 lr:1.0000e-06
2023-04-03 02:35:42,170 ADAM: Layer 3 -> dw_min:1.0000e+00  dw_max:1.0000e+00 lr:1.0000e-06
2023-04-03 02:35:42,261 			Learning rate: weights:   1.000e-06    
2023-04-03 02:35:42,261 			Last test performance: 99.36%
2023-04-03 02:35:42,261 ----------------
2023-04-03 02:35:44,511   98  =>  85   		Training 486 pattern with 100.00% 	Forward time: 	 2.11 sec
2023-04-03 02:35:44,511 			Loss:    1.164e-03    			Backward time: 	 0.13 sec 
2023-04-03 02:35:44,511 ADAM: Layer 0 -> dw_min:1.0000e+00  dw_max:1.0000e+00 lr:1.0000e-06
2023-04-03 02:35:44,511 ADAM: Layer 1 -> dw_min:1.0000e+00  dw_max:1.0000e+00 lr:1.0000e-06
2023-04-03 02:35:44,511 ADAM: Layer 2 -> dw_min:1.0000e+00  dw_max:1.0000e+00 lr:1.0000e-06
2023-04-03 02:35:44,511 ADAM: Layer 3 -> dw_min:1.0000e+00  dw_max:1.0000e+00 lr:1.0000e-06
2023-04-03 02:35:44,563 			Learning rate: weights:   1.000e-06    
2023-04-03 02:35:44,563 			Last test performance: 99.36%
2023-04-03 02:35:44,563 ----------------
2023-04-03 02:35:46,759   98  =>  86   		Training 486 pattern with 100.00% 	Forward time: 	 2.06 sec
2023-04-03 02:35:46,759 			Loss:    1.938e-03    			Backward time: 	 0.13 sec 
2023-04-03 02:35:46,760 ADAM: Layer 0 -> dw_min:1.0000e+00  dw_max:1.0000e+00 lr:1.0000e-06
2023-04-03 02:35:46,760 ADAM: Layer 1 -> dw_min:1.0000e+00  dw_max:1.0000e+00 lr:1.0000e-06
2023-04-03 02:35:46,760 ADAM: Layer 2 -> dw_min:1.0000e+00  dw_max:1.0000e+00 lr:1.0000e-06
2023-04-03 02:35:46,760 ADAM: Layer 3 -> dw_min:1.0000e+00  dw_max:1.0000e+00 lr:1.0000e-06
2023-04-03 02:35:46,780 			Learning rate: weights:   1.000e-06    
2023-04-03 02:35:46,780 			Last test performance: 99.36%
2023-04-03 02:35:46,780 ----------------
2023-04-03 02:35:48,924   98  =>  87   		Training 486 pattern with 100.00% 	Forward time: 	 2.01 sec
2023-04-03 02:35:48,924 			Loss:    3.997e-04    			Backward time: 	 0.13 sec 
2023-04-03 02:35:48,924 ADAM: Layer 0 -> dw_min:1.0000e+00  dw_max:1.0000e+00 lr:1.0000e-06
2023-04-03 02:35:48,924 ADAM: Layer 1 -> dw_min:1.0000e+00  dw_max:1.0000e+00 lr:1.0000e-06
2023-04-03 02:35:48,924 ADAM: Layer 2 -> dw_min:1.0000e+00  dw_max:1.0000e+00 lr:1.0000e-06
2023-04-03 02:35:48,925 ADAM: Layer 3 -> dw_min:1.0000e+00  dw_max:1.0000e+00 lr:1.0000e-06
2023-04-03 02:35:48,946 			Learning rate: weights:   1.000e-06    
2023-04-03 02:35:48,946 			Last test performance: 99.36%
2023-04-03 02:35:48,946 ----------------
2023-04-03 02:35:51,164   98  =>  88   		Training 486 pattern with 100.00% 	Forward time: 	 2.08 sec
2023-04-03 02:35:51,164 			Loss:    9.460e-04    			Backward time: 	 0.13 sec 
2023-04-03 02:35:51,165 ADAM: Layer 0 -> dw_min:1.0000e+00  dw_max:1.0000e+00 lr:1.0000e-06
2023-04-03 02:35:51,165 ADAM: Layer 1 -> dw_min:1.0000e+00  dw_max:1.0000e+00 lr:1.0000e-06
2023-04-03 02:35:51,165 ADAM: Layer 2 -> dw_min:1.0000e+00  dw_max:1.0000e+00 lr:1.0000e-06
2023-04-03 02:35:51,166 ADAM: Layer 3 -> dw_min:1.0000e+00  dw_max:1.0000e+00 lr:1.0000e-06
2023-04-03 02:35:51,256 			Learning rate: weights:   1.000e-06    
2023-04-03 02:35:51,256 			Last test performance: 99.36%
2023-04-03 02:35:51,256 ----------------
2023-04-03 02:35:53,408   98  =>  89   		Training 486 pattern with 100.00% 	Forward time: 	 2.02 sec
2023-04-03 02:35:53,408 			Loss:    1.101e-03    			Backward time: 	 0.13 sec 
2023-04-03 02:35:53,408 ADAM: Layer 0 -> dw_min:1.0000e+00  dw_max:1.0000e+00 lr:1.0000e-06
2023-04-03 02:35:53,408 ADAM: Layer 1 -> dw_min:1.0000e+00  dw_max:1.0000e+00 lr:1.0000e-06
2023-04-03 02:35:53,408 ADAM: Layer 2 -> dw_min:1.0000e+00  dw_max:1.0000e+00 lr:1.0000e-06
2023-04-03 02:35:53,408 ADAM: Layer 3 -> dw_min:1.0000e+00  dw_max:1.0000e+00 lr:1.0000e-06
2023-04-03 02:35:53,432 			Learning rate: weights:   1.000e-06    
2023-04-03 02:35:53,432 			Last test performance: 99.36%
2023-04-03 02:35:53,432 ----------------
2023-04-03 02:35:55,648   98  =>  90   		Training 486 pattern with 99.79% 	Forward time: 	 2.08 sec
2023-04-03 02:35:55,648 			Loss:    3.908e-03    			Backward time: 	 0.13 sec 
2023-04-03 02:35:55,648 ADAM: Layer 0 -> dw_min:1.0000e+00  dw_max:1.0000e+00 lr:1.0000e-06
2023-04-03 02:35:55,648 ADAM: Layer 1 -> dw_min:1.0000e+00  dw_max:1.0000e+00 lr:1.0000e-06
2023-04-03 02:35:55,648 ADAM: Layer 2 -> dw_min:1.0000e+00  dw_max:1.0000e+00 lr:1.0000e-06
2023-04-03 02:35:55,648 ADAM: Layer 3 -> dw_min:1.0000e+00  dw_max:1.0000e+00 lr:1.0000e-06
2023-04-03 02:35:55,804 			Learning rate: weights:   1.000e-06    
2023-04-03 02:35:55,804 			Last test performance: 99.36%
2023-04-03 02:35:55,804 ----------------
2023-04-03 02:35:57,912   98  =>  91   		Training 486 pattern with 99.58% 	Forward time: 	 1.97 sec
2023-04-03 02:35:57,912 			Loss:    5.983e-03    			Backward time: 	 0.13 sec 
2023-04-03 02:35:57,912 ADAM: Layer 0 -> dw_min:1.0000e+00  dw_max:1.0000e+00 lr:1.0000e-06
2023-04-03 02:35:57,912 ADAM: Layer 1 -> dw_min:1.0000e+00  dw_max:1.0000e+00 lr:1.0000e-06
2023-04-03 02:35:57,912 ADAM: Layer 2 -> dw_min:1.0000e+00  dw_max:1.0000e+00 lr:1.0000e-06
2023-04-03 02:35:57,912 ADAM: Layer 3 -> dw_min:1.0000e+00  dw_max:1.0000e+00 lr:1.0000e-06
2023-04-03 02:35:57,988 			Learning rate: weights:   1.000e-06    
2023-04-03 02:35:57,989 			Last test performance: 99.36%
2023-04-03 02:35:57,989 ----------------
2023-04-03 02:36:00,103   98  =>  92   		Training 486 pattern with 99.79% 	Forward time: 	 1.98 sec
2023-04-03 02:36:00,103 			Loss:    1.283e-02    			Backward time: 	 0.13 sec 
2023-04-03 02:36:00,103 ADAM: Layer 0 -> dw_min:1.0000e+00  dw_max:1.0000e+00 lr:1.0000e-06
2023-04-03 02:36:00,103 ADAM: Layer 1 -> dw_min:1.0000e+00  dw_max:1.0000e+00 lr:1.0000e-06
2023-04-03 02:36:00,103 ADAM: Layer 2 -> dw_min:1.0000e+00  dw_max:1.0000e+00 lr:1.0000e-06
2023-04-03 02:36:00,103 ADAM: Layer 3 -> dw_min:1.0000e+00  dw_max:1.0000e+00 lr:1.0000e-06
2023-04-03 02:36:00,127 			Learning rate: weights:   1.000e-06    
2023-04-03 02:36:00,127 			Last test performance: 99.36%
2023-04-03 02:36:00,127 ----------------
2023-04-03 02:36:02,198   98  =>  93   		Training 486 pattern with 100.00% 	Forward time: 	 1.93 sec
2023-04-03 02:36:02,198 			Loss:    6.948e-04    			Backward time: 	 0.13 sec 
2023-04-03 02:36:02,198 ADAM: Layer 0 -> dw_min:1.0000e+00  dw_max:1.0000e+00 lr:1.0000e-06
2023-04-03 02:36:02,198 ADAM: Layer 1 -> dw_min:1.0000e+00  dw_max:1.0000e+00 lr:1.0000e-06
2023-04-03 02:36:02,198 ADAM: Layer 2 -> dw_min:1.0000e+00  dw_max:1.0000e+00 lr:1.0000e-06
2023-04-03 02:36:02,199 ADAM: Layer 3 -> dw_min:1.0000e+00  dw_max:1.0000e+00 lr:1.0000e-06
2023-04-03 02:36:02,314 			Learning rate: weights:   1.000e-06    
2023-04-03 02:36:02,315 			Last test performance: 99.36%
2023-04-03 02:36:02,315 ----------------
2023-04-03 02:36:04,369   98  =>  94   		Training 486 pattern with 99.58% 	Forward time: 	 1.92 sec
2023-04-03 02:36:04,370 			Loss:    1.579e-02    			Backward time: 	 0.13 sec 
2023-04-03 02:36:04,370 ADAM: Layer 0 -> dw_min:1.0000e+00  dw_max:1.0000e+00 lr:1.0000e-06
2023-04-03 02:36:04,370 ADAM: Layer 1 -> dw_min:1.0000e+00  dw_max:1.0000e+00 lr:1.0000e-06
2023-04-03 02:36:04,370 ADAM: Layer 2 -> dw_min:1.0000e+00  dw_max:1.0000e+00 lr:1.0000e-06
2023-04-03 02:36:04,370 ADAM: Layer 3 -> dw_min:1.0000e+00  dw_max:1.0000e+00 lr:1.0000e-06
2023-04-03 02:36:04,593 			Learning rate: weights:   1.000e-06    
2023-04-03 02:36:04,593 			Last test performance: 99.36%
2023-04-03 02:36:04,593 ----------------
2023-04-03 02:36:06,703   98  =>  95   		Training 486 pattern with 100.00% 	Forward time: 	 1.98 sec
2023-04-03 02:36:06,703 			Loss:    3.499e-04    			Backward time: 	 0.13 sec 
2023-04-03 02:36:06,703 ADAM: Layer 0 -> dw_min:1.0000e+00  dw_max:1.0000e+00 lr:1.0000e-06
2023-04-03 02:36:06,703 ADAM: Layer 1 -> dw_min:1.0000e+00  dw_max:1.0000e+00 lr:1.0000e-06
2023-04-03 02:36:06,704 ADAM: Layer 2 -> dw_min:1.0000e+00  dw_max:1.0000e+00 lr:1.0000e-06
2023-04-03 02:36:06,704 ADAM: Layer 3 -> dw_min:1.0000e+00  dw_max:1.0000e+00 lr:1.0000e-06
2023-04-03 02:36:06,846 			Learning rate: weights:   1.000e-06    
2023-04-03 02:36:06,846 			Last test performance: 99.36%
2023-04-03 02:36:06,846 ----------------
2023-04-03 02:36:09,074   98  =>  96   		Training 486 pattern with 100.00% 	Forward time: 	 2.09 sec
2023-04-03 02:36:09,074 			Loss:    1.884e-03    			Backward time: 	 0.13 sec 
2023-04-03 02:36:09,075 ADAM: Layer 0 -> dw_min:1.0000e+00  dw_max:1.0000e+00 lr:1.0000e-06
2023-04-03 02:36:09,075 ADAM: Layer 1 -> dw_min:1.0000e+00  dw_max:1.0000e+00 lr:1.0000e-06
2023-04-03 02:36:09,076 ADAM: Layer 2 -> dw_min:1.0000e+00  dw_max:1.0000e+00 lr:1.0000e-06
2023-04-03 02:36:09,076 ADAM: Layer 3 -> dw_min:1.0000e+00  dw_max:1.0000e+00 lr:1.0000e-06
2023-04-03 02:36:09,263 			Learning rate: weights:   1.000e-06    
2023-04-03 02:36:09,263 			Last test performance: 99.36%
2023-04-03 02:36:09,263 ----------------
2023-04-03 02:36:11,312   98  =>  97   		Training 486 pattern with 100.00% 	Forward time: 	 1.92 sec
2023-04-03 02:36:11,312 			Loss:    4.235e-04    			Backward time: 	 0.13 sec 
2023-04-03 02:36:11,313 ADAM: Layer 0 -> dw_min:1.0000e+00  dw_max:1.0000e+00 lr:1.0000e-06
2023-04-03 02:36:11,313 ADAM: Layer 1 -> dw_min:1.0000e+00  dw_max:1.0000e+00 lr:1.0000e-06
2023-04-03 02:36:11,313 ADAM: Layer 2 -> dw_min:1.0000e+00  dw_max:1.0000e+00 lr:1.0000e-06
2023-04-03 02:36:11,313 ADAM: Layer 3 -> dw_min:1.0000e+00  dw_max:1.0000e+00 lr:1.0000e-06
2023-04-03 02:36:11,334 			Learning rate: weights:   1.000e-06    
2023-04-03 02:36:11,334 			Last test performance: 99.36%
2023-04-03 02:36:11,334 ----------------
2023-04-03 02:36:13,428   98  =>  98   		Training 486 pattern with 99.58% 	Forward time: 	 1.96 sec
2023-04-03 02:36:13,428 			Loss:    7.380e-03    			Backward time: 	 0.13 sec 
2023-04-03 02:36:13,428 ADAM: Layer 0 -> dw_min:1.0000e+00  dw_max:1.0000e+00 lr:1.0000e-06
2023-04-03 02:36:13,428 ADAM: Layer 1 -> dw_min:1.0000e+00  dw_max:1.0000e+00 lr:1.0000e-06
2023-04-03 02:36:13,428 ADAM: Layer 2 -> dw_min:1.0000e+00  dw_max:1.0000e+00 lr:1.0000e-06
2023-04-03 02:36:13,429 ADAM: Layer 3 -> dw_min:1.0000e+00  dw_max:1.0000e+00 lr:1.0000e-06
2023-04-03 02:36:13,525 			Learning rate: weights:   1.000e-06    
2023-04-03 02:36:13,525 			Last test performance: 99.36%
2023-04-03 02:36:13,525 ----------------
2023-04-03 02:36:15,651   98  =>  99   		Training 486 pattern with 100.00% 	Forward time: 	 1.99 sec
2023-04-03 02:36:15,651 			Loss:    2.076e-04    			Backward time: 	 0.13 sec 
2023-04-03 02:36:15,651 ADAM: Layer 0 -> dw_min:1.0000e+00  dw_max:1.0000e+00 lr:1.0000e-06
2023-04-03 02:36:15,651 ADAM: Layer 1 -> dw_min:1.0000e+00  dw_max:1.0000e+00 lr:1.0000e-06
2023-04-03 02:36:15,651 ADAM: Layer 2 -> dw_min:1.0000e+00  dw_max:1.0000e+00 lr:1.0000e-06
2023-04-03 02:36:15,651 ADAM: Layer 3 -> dw_min:1.0000e+00  dw_max:1.0000e+00 lr:1.0000e-06
2023-04-03 02:36:15,718 			Learning rate: weights:   1.000e-06    
2023-04-03 02:36:15,718 			Last test performance: 99.36%
2023-04-03 02:36:15,718 ----------------
2023-04-03 02:36:17,852   98  => 100   		Training 486 pattern with 100.00% 	Forward time: 	 2.00 sec
2023-04-03 02:36:17,852 			Loss:    1.570e-03    			Backward time: 	 0.13 sec 
2023-04-03 02:36:17,852 ADAM: Layer 0 -> dw_min:1.0000e+00  dw_max:1.0000e+00 lr:1.0000e-06
2023-04-03 02:36:17,852 ADAM: Layer 1 -> dw_min:1.0000e+00  dw_max:1.0000e+00 lr:1.0000e-06
2023-04-03 02:36:17,852 ADAM: Layer 2 -> dw_min:1.0000e+00  dw_max:1.0000e+00 lr:1.0000e-06
2023-04-03 02:36:17,852 ADAM: Layer 3 -> dw_min:1.0000e+00  dw_max:1.0000e+00 lr:1.0000e-06
2023-04-03 02:36:17,971 			Learning rate: weights:   1.000e-06    
2023-04-03 02:36:17,971 			Last test performance: 99.36%
2023-04-03 02:36:17,971 ----------------
2023-04-03 02:36:20,199   98  => 101   		Training 486 pattern with 100.00% 	Forward time: 	 2.09 sec
2023-04-03 02:36:20,200 			Loss:    6.321e-04    			Backward time: 	 0.13 sec 
2023-04-03 02:36:20,200 ADAM: Layer 0 -> dw_min:1.0000e+00  dw_max:1.0000e+00 lr:1.0000e-06
2023-04-03 02:36:20,200 ADAM: Layer 1 -> dw_min:1.0000e+00  dw_max:1.0000e+00 lr:1.0000e-06
2023-04-03 02:36:20,200 ADAM: Layer 2 -> dw_min:1.0000e+00  dw_max:1.0000e+00 lr:1.0000e-06
2023-04-03 02:36:20,200 ADAM: Layer 3 -> dw_min:1.0000e+00  dw_max:1.0000e+00 lr:1.0000e-06
2023-04-03 02:36:20,279 			Learning rate: weights:   1.000e-06    
2023-04-03 02:36:20,279 			Last test performance: 99.36%
2023-04-03 02:36:20,279 ----------------
2023-04-03 02:36:22,389   98  => 102   		Training 486 pattern with 99.79% 	Forward time: 	 1.98 sec
2023-04-03 02:36:22,389 			Loss:    9.784e-03    			Backward time: 	 0.13 sec 
2023-04-03 02:36:22,390 ADAM: Layer 0 -> dw_min:1.0000e+00  dw_max:1.0000e+00 lr:1.0000e-06
2023-04-03 02:36:22,390 ADAM: Layer 1 -> dw_min:1.0000e+00  dw_max:1.0000e+00 lr:1.0000e-06
2023-04-03 02:36:22,390 ADAM: Layer 2 -> dw_min:1.0000e+00  dw_max:1.0000e+00 lr:1.0000e-06
2023-04-03 02:36:22,390 ADAM: Layer 3 -> dw_min:1.0000e+00  dw_max:1.0000e+00 lr:1.0000e-06
2023-04-03 02:36:22,467 			Learning rate: weights:   1.000e-06    
2023-04-03 02:36:22,467 			Last test performance: 99.36%
2023-04-03 02:36:22,467 ----------------
2023-04-03 02:36:24,597   98  => 103   		Training 486 pattern with 100.00% 	Forward time: 	 1.99 sec
2023-04-03 02:36:24,597 			Loss:    4.386e-04    			Backward time: 	 0.13 sec 
2023-04-03 02:36:24,597 ADAM: Layer 0 -> dw_min:1.0000e+00  dw_max:1.0000e+00 lr:1.0000e-06
2023-04-03 02:36:24,598 ADAM: Layer 1 -> dw_min:1.0000e+00  dw_max:1.0000e+00 lr:1.0000e-06
2023-04-03 02:36:24,598 ADAM: Layer 2 -> dw_min:1.0000e+00  dw_max:1.0000e+00 lr:1.0000e-06
2023-04-03 02:36:24,598 ADAM: Layer 3 -> dw_min:1.0000e+00  dw_max:1.0000e+00 lr:1.0000e-06
2023-04-03 02:36:24,620 			Learning rate: weights:   1.000e-06    
2023-04-03 02:36:24,620 			Last test performance: 99.36%
2023-04-03 02:36:24,620 ----------------
2023-04-03 02:36:26,940   98  => 104   		Training 486 pattern with 100.00% 	Forward time: 	 2.18 sec
2023-04-03 02:36:26,940 			Loss:    2.716e-03    			Backward time: 	 0.13 sec 
2023-04-03 02:36:26,940 ADAM: Layer 0 -> dw_min:1.0000e+00  dw_max:1.0000e+00 lr:1.0000e-06
2023-04-03 02:36:26,941 ADAM: Layer 1 -> dw_min:1.0000e+00  dw_max:1.0000e+00 lr:1.0000e-06
2023-04-03 02:36:26,941 ADAM: Layer 2 -> dw_min:1.0000e+00  dw_max:1.0000e+00 lr:1.0000e-06
2023-04-03 02:36:26,941 ADAM: Layer 3 -> dw_min:1.0000e+00  dw_max:1.0000e+00 lr:1.0000e-06
2023-04-03 02:36:27,048 			Learning rate: weights:   1.000e-06    
2023-04-03 02:36:27,048 			Last test performance: 99.36%
2023-04-03 02:36:27,049 ----------------
2023-04-03 02:36:29,195   98  => 105   		Training 486 pattern with 100.00% 	Forward time: 	 2.01 sec
2023-04-03 02:36:29,195 			Loss:    1.041e-03    			Backward time: 	 0.13 sec 
2023-04-03 02:36:29,195 ADAM: Layer 0 -> dw_min:1.0000e+00  dw_max:1.0000e+00 lr:1.0000e-06
2023-04-03 02:36:29,195 ADAM: Layer 1 -> dw_min:1.0000e+00  dw_max:1.0000e+00 lr:1.0000e-06
2023-04-03 02:36:29,196 ADAM: Layer 2 -> dw_min:1.0000e+00  dw_max:1.0000e+00 lr:1.0000e-06
2023-04-03 02:36:29,196 ADAM: Layer 3 -> dw_min:1.0000e+00  dw_max:1.0000e+00 lr:1.0000e-06
2023-04-03 02:36:29,299 			Learning rate: weights:   1.000e-06    
2023-04-03 02:36:29,299 			Last test performance: 99.36%
2023-04-03 02:36:29,300 ----------------
2023-04-03 02:36:31,380   98  => 106   		Training 486 pattern with 99.79% 	Forward time: 	 1.94 sec
2023-04-03 02:36:31,380 			Loss:    8.016e-03    			Backward time: 	 0.13 sec 
2023-04-03 02:36:31,380 ADAM: Layer 0 -> dw_min:1.0000e+00  dw_max:1.0000e+00 lr:1.0000e-06
2023-04-03 02:36:31,380 ADAM: Layer 1 -> dw_min:1.0000e+00  dw_max:1.0000e+00 lr:1.0000e-06
2023-04-03 02:36:31,380 ADAM: Layer 2 -> dw_min:1.0000e+00  dw_max:1.0000e+00 lr:1.0000e-06
2023-04-03 02:36:31,380 ADAM: Layer 3 -> dw_min:1.0000e+00  dw_max:1.0000e+00 lr:1.0000e-06
2023-04-03 02:36:31,472 			Learning rate: weights:   1.000e-06    
2023-04-03 02:36:31,472 			Last test performance: 99.36%
2023-04-03 02:36:31,472 ----------------
2023-04-03 02:36:33,713   98  => 107   		Training 486 pattern with 100.00% 	Forward time: 	 2.10 sec
2023-04-03 02:36:33,713 			Loss:    1.136e-03    			Backward time: 	 0.13 sec 
2023-04-03 02:36:33,713 ADAM: Layer 0 -> dw_min:1.0000e+00  dw_max:1.0000e+00 lr:1.0000e-06
2023-04-03 02:36:33,714 ADAM: Layer 1 -> dw_min:1.0000e+00  dw_max:1.0000e+00 lr:1.0000e-06
2023-04-03 02:36:33,714 ADAM: Layer 2 -> dw_min:1.0000e+00  dw_max:1.0000e+00 lr:1.0000e-06
2023-04-03 02:36:33,714 ADAM: Layer 3 -> dw_min:1.0000e+00  dw_max:1.0000e+00 lr:1.0000e-06
2023-04-03 02:36:33,814 			Learning rate: weights:   1.000e-06    
2023-04-03 02:36:33,814 			Last test performance: 99.36%
2023-04-03 02:36:33,814 ----------------
2023-04-03 02:36:35,986   98  => 108   		Training 486 pattern with 99.79% 	Forward time: 	 2.04 sec
2023-04-03 02:36:35,986 			Loss:    3.760e-03    			Backward time: 	 0.13 sec 
2023-04-03 02:36:35,986 ADAM: Layer 0 -> dw_min:1.0000e+00  dw_max:1.0000e+00 lr:1.0000e-06
2023-04-03 02:36:35,986 ADAM: Layer 1 -> dw_min:1.0000e+00  dw_max:1.0000e+00 lr:1.0000e-06
2023-04-03 02:36:35,986 ADAM: Layer 2 -> dw_min:1.0000e+00  dw_max:1.0000e+00 lr:1.0000e-06
2023-04-03 02:36:35,986 ADAM: Layer 3 -> dw_min:1.0000e+00  dw_max:1.0000e+00 lr:1.0000e-06
2023-04-03 02:36:36,007 			Learning rate: weights:   1.000e-06    
2023-04-03 02:36:36,007 			Last test performance: 99.36%
2023-04-03 02:36:36,007 ----------------
2023-04-03 02:36:38,119   98  => 109   		Training 486 pattern with 100.00% 	Forward time: 	 1.98 sec
2023-04-03 02:36:38,119 			Loss:    1.029e-03    			Backward time: 	 0.13 sec 
2023-04-03 02:36:38,119 ADAM: Layer 0 -> dw_min:1.0000e+00  dw_max:1.0000e+00 lr:1.0000e-06
2023-04-03 02:36:38,119 ADAM: Layer 1 -> dw_min:1.0000e+00  dw_max:1.0000e+00 lr:1.0000e-06
2023-04-03 02:36:38,120 ADAM: Layer 2 -> dw_min:1.0000e+00  dw_max:1.0000e+00 lr:1.0000e-06
2023-04-03 02:36:38,120 ADAM: Layer 3 -> dw_min:1.0000e+00  dw_max:1.0000e+00 lr:1.0000e-06
2023-04-03 02:36:38,228 			Learning rate: weights:   1.000e-06    
2023-04-03 02:36:38,229 			Last test performance: 99.36%
2023-04-03 02:36:38,229 ----------------
2023-04-03 02:36:40,421   98  => 110   		Training 486 pattern with 100.00% 	Forward time: 	 2.06 sec
2023-04-03 02:36:40,421 			Loss:    3.092e-03    			Backward time: 	 0.13 sec 
2023-04-03 02:36:40,421 ADAM: Layer 0 -> dw_min:1.0000e+00  dw_max:1.0000e+00 lr:1.0000e-06
2023-04-03 02:36:40,421 ADAM: Layer 1 -> dw_min:1.0000e+00  dw_max:1.0000e+00 lr:1.0000e-06
2023-04-03 02:36:40,422 ADAM: Layer 2 -> dw_min:1.0000e+00  dw_max:1.0000e+00 lr:1.0000e-06
2023-04-03 02:36:40,422 ADAM: Layer 3 -> dw_min:1.0000e+00  dw_max:1.0000e+00 lr:1.0000e-06
2023-04-03 02:36:40,513 			Learning rate: weights:   1.000e-06    
2023-04-03 02:36:40,513 			Last test performance: 99.36%
2023-04-03 02:36:40,513 ----------------
2023-04-03 02:36:42,678   98  => 111   		Training 486 pattern with 100.00% 	Forward time: 	 2.02 sec
2023-04-03 02:36:42,678 			Loss:    8.975e-04    			Backward time: 	 0.13 sec 
2023-04-03 02:36:42,678 ADAM: Layer 0 -> dw_min:1.0000e+00  dw_max:1.0000e+00 lr:1.0000e-06
2023-04-03 02:36:42,678 ADAM: Layer 1 -> dw_min:1.0000e+00  dw_max:1.0000e+00 lr:1.0000e-06
2023-04-03 02:36:42,678 ADAM: Layer 2 -> dw_min:1.0000e+00  dw_max:1.0000e+00 lr:1.0000e-06
2023-04-03 02:36:42,678 ADAM: Layer 3 -> dw_min:1.0000e+00  dw_max:1.0000e+00 lr:1.0000e-06
2023-04-03 02:36:42,798 			Learning rate: weights:   1.000e-06    
2023-04-03 02:36:42,798 			Last test performance: 99.36%
2023-04-03 02:36:42,798 ----------------
2023-04-03 02:36:44,987   98  => 112   		Training 486 pattern with 100.00% 	Forward time: 	 2.05 sec
2023-04-03 02:36:44,987 			Loss:    1.060e-03    			Backward time: 	 0.13 sec 
2023-04-03 02:36:44,988 ADAM: Layer 0 -> dw_min:1.0000e+00  dw_max:1.0000e+00 lr:1.0000e-06
2023-04-03 02:36:44,988 ADAM: Layer 1 -> dw_min:1.0000e+00  dw_max:1.0000e+00 lr:1.0000e-06
2023-04-03 02:36:44,989 ADAM: Layer 2 -> dw_min:1.0000e+00  dw_max:1.0000e+00 lr:1.0000e-06
2023-04-03 02:36:44,989 ADAM: Layer 3 -> dw_min:1.0000e+00  dw_max:1.0000e+00 lr:1.0000e-06
2023-04-03 02:36:45,074 			Learning rate: weights:   1.000e-06    
2023-04-03 02:36:45,074 			Last test performance: 99.36%
2023-04-03 02:36:45,074 ----------------
2023-04-03 02:36:47,195   98  => 113   		Training 486 pattern with 100.00% 	Forward time: 	 1.99 sec
2023-04-03 02:36:47,195 			Loss:    2.669e-03    			Backward time: 	 0.13 sec 
2023-04-03 02:36:47,195 ADAM: Layer 0 -> dw_min:1.0000e+00  dw_max:1.0000e+00 lr:1.0000e-06
2023-04-03 02:36:47,195 ADAM: Layer 1 -> dw_min:1.0000e+00  dw_max:1.0000e+00 lr:1.0000e-06
2023-04-03 02:36:47,195 ADAM: Layer 2 -> dw_min:1.0000e+00  dw_max:1.0000e+00 lr:1.0000e-06
2023-04-03 02:36:47,195 ADAM: Layer 3 -> dw_min:1.0000e+00  dw_max:1.0000e+00 lr:1.0000e-06
2023-04-03 02:36:47,222 			Learning rate: weights:   1.000e-06    
2023-04-03 02:36:47,222 			Last test performance: 99.36%
2023-04-03 02:36:47,222 ----------------
2023-04-03 02:36:49,352   98  => 114   		Training 486 pattern with 100.00% 	Forward time: 	 1.99 sec
2023-04-03 02:36:49,352 			Loss:    1.615e-03    			Backward time: 	 0.13 sec 
2023-04-03 02:36:49,352 ADAM: Layer 0 -> dw_min:1.0000e+00  dw_max:1.0000e+00 lr:1.0000e-06
2023-04-03 02:36:49,352 ADAM: Layer 1 -> dw_min:1.0000e+00  dw_max:1.0000e+00 lr:1.0000e-06
2023-04-03 02:36:49,353 ADAM: Layer 2 -> dw_min:1.0000e+00  dw_max:1.0000e+00 lr:1.0000e-06
2023-04-03 02:36:49,353 ADAM: Layer 3 -> dw_min:1.0000e+00  dw_max:1.0000e+00 lr:1.0000e-06
2023-04-03 02:36:49,430 			Learning rate: weights:   1.000e-06    
2023-04-03 02:36:49,430 			Last test performance: 99.36%
2023-04-03 02:36:49,430 ----------------
2023-04-03 02:36:51,591   98  => 115   		Training 486 pattern with 100.00% 	Forward time: 	 2.03 sec
2023-04-03 02:36:51,591 			Loss:    1.106e-03    			Backward time: 	 0.13 sec 
2023-04-03 02:36:51,591 ADAM: Layer 0 -> dw_min:1.0000e+00  dw_max:1.0000e+00 lr:1.0000e-06
2023-04-03 02:36:51,591 ADAM: Layer 1 -> dw_min:1.0000e+00  dw_max:1.0000e+00 lr:1.0000e-06
2023-04-03 02:36:51,592 ADAM: Layer 2 -> dw_min:1.0000e+00  dw_max:1.0000e+00 lr:1.0000e-06
2023-04-03 02:36:51,592 ADAM: Layer 3 -> dw_min:1.0000e+00  dw_max:1.0000e+00 lr:1.0000e-06
2023-04-03 02:36:51,625 			Learning rate: weights:   1.000e-06    
2023-04-03 02:36:51,626 			Last test performance: 99.36%
2023-04-03 02:36:51,626 ----------------
2023-04-03 02:36:53,773   98  => 116   		Training 486 pattern with 100.00% 	Forward time: 	 2.01 sec
2023-04-03 02:36:53,773 			Loss:    1.672e-03    			Backward time: 	 0.13 sec 
2023-04-03 02:36:53,773 ADAM: Layer 0 -> dw_min:1.0000e+00  dw_max:1.0000e+00 lr:1.0000e-06
2023-04-03 02:36:53,773 ADAM: Layer 1 -> dw_min:1.0000e+00  dw_max:1.0000e+00 lr:1.0000e-06
2023-04-03 02:36:53,773 ADAM: Layer 2 -> dw_min:1.0000e+00  dw_max:1.0000e+00 lr:1.0000e-06
2023-04-03 02:36:53,773 ADAM: Layer 3 -> dw_min:1.0000e+00  dw_max:1.0000e+00 lr:1.0000e-06
2023-04-03 02:36:53,821 			Learning rate: weights:   1.000e-06    
2023-04-03 02:36:53,822 			Last test performance: 99.36%
2023-04-03 02:36:53,822 ----------------
2023-04-03 02:36:55,987   98  => 117   		Training 486 pattern with 100.00% 	Forward time: 	 2.03 sec
2023-04-03 02:36:55,987 			Loss:    1.938e-04    			Backward time: 	 0.13 sec 
2023-04-03 02:36:55,988 ADAM: Layer 0 -> dw_min:1.0000e+00  dw_max:1.0000e+00 lr:1.0000e-06
2023-04-03 02:36:55,988 ADAM: Layer 1 -> dw_min:1.0000e+00  dw_max:1.0000e+00 lr:1.0000e-06
2023-04-03 02:36:55,988 ADAM: Layer 2 -> dw_min:1.0000e+00  dw_max:1.0000e+00 lr:1.0000e-06
2023-04-03 02:36:55,988 ADAM: Layer 3 -> dw_min:1.0000e+00  dw_max:1.0000e+00 lr:1.0000e-06
2023-04-03 02:36:56,094 			Learning rate: weights:   1.000e-06    
2023-04-03 02:36:56,094 			Last test performance: 99.36%
2023-04-03 02:36:56,094 ----------------
2023-04-03 02:36:58,220   98  => 118   		Training 486 pattern with 99.79% 	Forward time: 	 1.99 sec
2023-04-03 02:36:58,220 			Loss:    3.294e-03    			Backward time: 	 0.13 sec 
2023-04-03 02:36:58,220 ADAM: Layer 0 -> dw_min:1.0000e+00  dw_max:1.0000e+00 lr:1.0000e-06
2023-04-03 02:36:58,221 ADAM: Layer 1 -> dw_min:1.0000e+00  dw_max:1.0000e+00 lr:1.0000e-06
2023-04-03 02:36:58,221 ADAM: Layer 2 -> dw_min:1.0000e+00  dw_max:1.0000e+00 lr:1.0000e-06
2023-04-03 02:36:58,221 ADAM: Layer 3 -> dw_min:1.0000e+00  dw_max:1.0000e+00 lr:1.0000e-06
2023-04-03 02:36:58,242 			Learning rate: weights:   1.000e-06    
2023-04-03 02:36:58,242 			Last test performance: 99.36%
2023-04-03 02:36:58,242 ----------------
2023-04-03 02:37:00,431   98  => 119   		Training 486 pattern with 100.00% 	Forward time: 	 2.05 sec
2023-04-03 02:37:00,431 			Loss:    1.856e-03    			Backward time: 	 0.13 sec 
2023-04-03 02:37:00,432 ADAM: Layer 0 -> dw_min:1.0000e+00  dw_max:1.0000e+00 lr:1.0000e-06
2023-04-03 02:37:00,432 ADAM: Layer 1 -> dw_min:1.0000e+00  dw_max:1.0000e+00 lr:1.0000e-06
2023-04-03 02:37:00,432 ADAM: Layer 2 -> dw_min:1.0000e+00  dw_max:1.0000e+00 lr:1.0000e-06
2023-04-03 02:37:00,432 ADAM: Layer 3 -> dw_min:1.0000e+00  dw_max:1.0000e+00 lr:1.0000e-06
2023-04-03 02:37:00,472 			Learning rate: weights:   1.000e-06    
2023-04-03 02:37:00,472 			Last test performance: 99.36%
2023-04-03 02:37:00,472 ----------------
2023-04-03 02:37:02,583   98  => 120   		Training 486 pattern with 100.00% 	Forward time: 	 1.98 sec
2023-04-03 02:37:02,583 			Loss:    1.309e-03    			Backward time: 	 0.13 sec 
2023-04-03 02:37:02,583 ADAM: Layer 0 -> dw_min:1.0000e+00  dw_max:1.0000e+00 lr:1.0000e-06
2023-04-03 02:37:02,583 ADAM: Layer 1 -> dw_min:1.0000e+00  dw_max:1.0000e+00 lr:1.0000e-06
2023-04-03 02:37:02,584 ADAM: Layer 2 -> dw_min:1.0000e+00  dw_max:1.0000e+00 lr:1.0000e-06
2023-04-03 02:37:02,584 ADAM: Layer 3 -> dw_min:1.0000e+00  dw_max:1.0000e+00 lr:1.0000e-06
2023-04-03 02:37:02,686 			Learning rate: weights:   1.000e-06    
2023-04-03 02:37:02,686 			Last test performance: 99.36%
2023-04-03 02:37:02,686 ----------------
2023-04-03 02:37:04,759   98  => 121   		Training 486 pattern with 100.00% 	Forward time: 	 1.94 sec
2023-04-03 02:37:04,759 			Loss:    6.262e-04    			Backward time: 	 0.13 sec 
2023-04-03 02:37:04,759 ADAM: Layer 0 -> dw_min:1.0000e+00  dw_max:1.0000e+00 lr:1.0000e-06
2023-04-03 02:37:04,759 ADAM: Layer 1 -> dw_min:1.0000e+00  dw_max:1.0000e+00 lr:1.0000e-06
2023-04-03 02:37:04,759 ADAM: Layer 2 -> dw_min:1.0000e+00  dw_max:1.0000e+00 lr:1.0000e-06
2023-04-03 02:37:04,759 ADAM: Layer 3 -> dw_min:1.0000e+00  dw_max:1.0000e+00 lr:1.0000e-06
2023-04-03 02:37:04,786 			Learning rate: weights:   1.000e-06    
2023-04-03 02:37:04,786 			Last test performance: 99.36%
2023-04-03 02:37:04,786 ----------------
2023-04-03 02:37:06,950   98  => 122   		Training 486 pattern with 99.79% 	Forward time: 	 2.03 sec
2023-04-03 02:37:06,950 			Loss:    2.657e-03    			Backward time: 	 0.13 sec 
2023-04-03 02:37:06,950 ADAM: Layer 0 -> dw_min:1.0000e+00  dw_max:1.0000e+00 lr:1.0000e-06
2023-04-03 02:37:06,950 ADAM: Layer 1 -> dw_min:1.0000e+00  dw_max:1.0000e+00 lr:1.0000e-06
2023-04-03 02:37:06,951 ADAM: Layer 2 -> dw_min:1.0000e+00  dw_max:1.0000e+00 lr:1.0000e-06
2023-04-03 02:37:06,951 ADAM: Layer 3 -> dw_min:1.0000e+00  dw_max:1.0000e+00 lr:1.0000e-06
2023-04-03 02:37:07,076 			Learning rate: weights:   1.000e-06    
2023-04-03 02:37:07,076 			Last test performance: 99.36%
2023-04-03 02:37:07,076 ----------------
2023-04-03 02:37:09,213   98  => 123   		Training 486 pattern with 99.58% 	Forward time: 	 2.00 sec
2023-04-03 02:37:09,213 			Loss:    1.714e-02    			Backward time: 	 0.13 sec 
2023-04-03 02:37:09,213 ADAM: Layer 0 -> dw_min:1.0000e+00  dw_max:1.0000e+00 lr:1.0000e-06
2023-04-03 02:37:09,214 ADAM: Layer 1 -> dw_min:1.0000e+00  dw_max:1.0000e+00 lr:1.0000e-06
2023-04-03 02:37:09,214 ADAM: Layer 2 -> dw_min:1.0000e+00  dw_max:1.0000e+00 lr:1.0000e-06
2023-04-03 02:37:09,214 ADAM: Layer 3 -> dw_min:1.0000e+00  dw_max:1.0000e+00 lr:1.0000e-06
2023-04-03 02:37:09,393 			Learning rate: weights:   1.000e-06    
2023-04-03 02:37:09,393 			Last test performance: 99.36%
2023-04-03 02:37:09,393 ----------------
2023-04-03 02:37:11,600   98  => 124   		Training 486 pattern with 100.00% 	Forward time: 	 2.07 sec
2023-04-03 02:37:11,600 			Loss:    5.230e-04    			Backward time: 	 0.13 sec 
2023-04-03 02:37:11,601 ADAM: Layer 0 -> dw_min:1.0000e+00  dw_max:1.0000e+00 lr:1.0000e-06
2023-04-03 02:37:11,601 ADAM: Layer 1 -> dw_min:1.0000e+00  dw_max:1.0000e+00 lr:1.0000e-06
2023-04-03 02:37:11,601 ADAM: Layer 2 -> dw_min:1.0000e+00  dw_max:1.0000e+00 lr:1.0000e-06
2023-04-03 02:37:11,601 ADAM: Layer 3 -> dw_min:1.0000e+00  dw_max:1.0000e+00 lr:1.0000e-06
2023-04-03 02:37:11,646 
2023-04-03 02:37:11,646 Testing:
2023-04-03 02:37:11,785 		24 of 10000 with 91.67% 	 Time used:  0.14 sec
2023-04-03 02:37:11,891 		48 of 10000 with 91.67% 	 Time used:  0.11 sec
2023-04-03 02:37:11,990 		72 of 10000 with 94.44% 	 Time used:  0.10 sec
2023-04-03 02:37:12,085 		96 of 10000 with 94.79% 	 Time used:  0.09 sec
2023-04-03 02:37:12,191 		120 of 10000 with 95.83% 	 Time used:  0.11 sec
2023-04-03 02:37:12,300 		144 of 10000 with 95.83% 	 Time used:  0.11 sec
2023-04-03 02:37:12,410 		168 of 10000 with 96.43% 	 Time used:  0.11 sec
2023-04-03 02:37:12,523 		192 of 10000 with 96.88% 	 Time used:  0.11 sec
2023-04-03 02:37:12,625 		216 of 10000 with 97.22% 	 Time used:  0.10 sec
2023-04-03 02:37:12,727 		240 of 10000 with 97.50% 	 Time used:  0.10 sec
2023-04-03 02:37:12,825 		264 of 10000 with 97.73% 	 Time used:  0.10 sec
2023-04-03 02:37:12,930 		288 of 10000 with 97.92% 	 Time used:  0.10 sec
2023-04-03 02:37:13,034 		312 of 10000 with 97.76% 	 Time used:  0.10 sec
2023-04-03 02:37:13,123 		336 of 10000 with 97.92% 	 Time used:  0.09 sec
2023-04-03 02:37:13,219 		360 of 10000 with 97.78% 	 Time used:  0.10 sec
2023-04-03 02:37:13,319 		384 of 10000 with 97.92% 	 Time used:  0.10 sec
2023-04-03 02:37:13,406 		408 of 10000 with 98.04% 	 Time used:  0.09 sec
2023-04-03 02:37:13,506 		432 of 10000 with 98.15% 	 Time used:  0.10 sec
2023-04-03 02:37:13,615 		456 of 10000 with 97.81% 	 Time used:  0.11 sec
2023-04-03 02:37:13,703 		480 of 10000 with 97.92% 	 Time used:  0.09 sec
2023-04-03 02:37:13,785 		504 of 10000 with 98.02% 	 Time used:  0.08 sec
2023-04-03 02:37:13,869 		528 of 10000 with 98.11% 	 Time used:  0.08 sec
2023-04-03 02:37:13,974 		552 of 10000 with 98.19% 	 Time used:  0.10 sec
2023-04-03 02:37:14,109 		576 of 10000 with 97.92% 	 Time used:  0.13 sec
2023-04-03 02:37:14,208 		600 of 10000 with 98.00% 	 Time used:  0.10 sec
2023-04-03 02:37:14,297 		624 of 10000 with 98.08% 	 Time used:  0.09 sec
2023-04-03 02:37:14,409 		648 of 10000 with 98.15% 	 Time used:  0.11 sec
2023-04-03 02:37:14,502 		672 of 10000 with 98.21% 	 Time used:  0.09 sec
2023-04-03 02:37:14,596 		696 of 10000 with 98.28% 	 Time used:  0.09 sec
2023-04-03 02:37:14,691 		720 of 10000 with 98.33% 	 Time used:  0.10 sec
2023-04-03 02:37:14,790 		744 of 10000 with 98.39% 	 Time used:  0.10 sec
2023-04-03 02:37:14,891 		768 of 10000 with 98.44% 	 Time used:  0.10 sec
2023-04-03 02:37:14,995 		792 of 10000 with 98.48% 	 Time used:  0.10 sec
2023-04-03 02:37:15,083 		816 of 10000 with 98.53% 	 Time used:  0.09 sec
2023-04-03 02:37:15,193 		840 of 10000 with 98.45% 	 Time used:  0.11 sec
2023-04-03 02:37:15,304 		864 of 10000 with 98.50% 	 Time used:  0.11 sec
2023-04-03 02:37:15,406 		888 of 10000 with 98.54% 	 Time used:  0.10 sec
2023-04-03 02:37:15,512 		912 of 10000 with 98.46% 	 Time used:  0.11 sec
2023-04-03 02:37:15,615 		936 of 10000 with 98.50% 	 Time used:  0.10 sec
2023-04-03 02:37:15,703 		960 of 10000 with 98.54% 	 Time used:  0.09 sec
2023-04-03 02:37:15,804 		984 of 10000 with 98.58% 	 Time used:  0.10 sec
2023-04-03 02:37:15,914 		1008 of 10000 with 98.61% 	 Time used:  0.11 sec
2023-04-03 02:37:16,018 		1032 of 10000 with 98.64% 	 Time used:  0.10 sec
2023-04-03 02:37:16,116 		1056 of 10000 with 98.67% 	 Time used:  0.10 sec
2023-04-03 02:37:16,231 		1080 of 10000 with 98.70% 	 Time used:  0.12 sec
2023-04-03 02:37:16,342 		1104 of 10000 with 98.73% 	 Time used:  0.11 sec
2023-04-03 02:37:16,439 		1128 of 10000 with 98.76% 	 Time used:  0.10 sec
2023-04-03 02:37:16,557 		1152 of 10000 with 98.78% 	 Time used:  0.12 sec
2023-04-03 02:37:16,655 		1176 of 10000 with 98.81% 	 Time used:  0.10 sec
2023-04-03 02:37:16,751 		1200 of 10000 with 98.83% 	 Time used:  0.10 sec
2023-04-03 02:37:16,856 		1224 of 10000 with 98.86% 	 Time used:  0.10 sec
2023-04-03 02:37:16,951 		1248 of 10000 with 98.88% 	 Time used:  0.09 sec
2023-04-03 02:37:17,065 		1272 of 10000 with 98.90% 	 Time used:  0.11 sec
2023-04-03 02:37:17,188 		1296 of 10000 with 98.92% 	 Time used:  0.12 sec
2023-04-03 02:37:17,293 		1320 of 10000 with 98.94% 	 Time used:  0.10 sec
2023-04-03 02:37:17,396 		1344 of 10000 with 98.96% 	 Time used:  0.10 sec
2023-04-03 02:37:17,508 		1368 of 10000 with 98.98% 	 Time used:  0.11 sec
2023-04-03 02:37:17,614 		1392 of 10000 with 98.99% 	 Time used:  0.11 sec
2023-04-03 02:37:17,700 		1416 of 10000 with 99.01% 	 Time used:  0.09 sec
2023-04-03 02:37:17,801 		1440 of 10000 with 99.03% 	 Time used:  0.10 sec
2023-04-03 02:37:17,895 		1464 of 10000 with 99.04% 	 Time used:  0.09 sec
2023-04-03 02:37:17,978 		1488 of 10000 with 98.99% 	 Time used:  0.08 sec
2023-04-03 02:37:18,082 		1512 of 10000 with 99.01% 	 Time used:  0.10 sec
2023-04-03 02:37:18,166 		1536 of 10000 with 98.96% 	 Time used:  0.08 sec
2023-04-03 02:37:18,264 		1560 of 10000 with 98.97% 	 Time used:  0.10 sec
2023-04-03 02:37:18,368 		1584 of 10000 with 98.99% 	 Time used:  0.10 sec
2023-04-03 02:37:18,456 		1608 of 10000 with 99.00% 	 Time used:  0.09 sec
2023-04-03 02:37:18,550 		1632 of 10000 with 98.96% 	 Time used:  0.09 sec
2023-04-03 02:37:18,642 		1656 of 10000 with 98.97% 	 Time used:  0.09 sec
2023-04-03 02:37:18,734 		1680 of 10000 with 98.99% 	 Time used:  0.09 sec
2023-04-03 02:37:18,827 		1704 of 10000 with 99.00% 	 Time used:  0.09 sec
2023-04-03 02:37:18,934 		1728 of 10000 with 98.96% 	 Time used:  0.11 sec
2023-04-03 02:37:19,036 		1752 of 10000 with 98.97% 	 Time used:  0.10 sec
2023-04-03 02:37:19,146 		1776 of 10000 with 98.99% 	 Time used:  0.11 sec
2023-04-03 02:37:19,229 		1800 of 10000 with 99.00% 	 Time used:  0.08 sec
2023-04-03 02:37:19,332 		1824 of 10000 with 99.01% 	 Time used:  0.10 sec
2023-04-03 02:37:19,437 		1848 of 10000 with 99.03% 	 Time used:  0.10 sec
2023-04-03 02:37:19,525 		1872 of 10000 with 98.99% 	 Time used:  0.09 sec
2023-04-03 02:37:19,618 		1896 of 10000 with 99.00% 	 Time used:  0.09 sec
2023-04-03 02:37:19,701 		1920 of 10000 with 99.01% 	 Time used:  0.08 sec
2023-04-03 02:37:19,801 		1944 of 10000 with 99.02% 	 Time used:  0.10 sec
2023-04-03 02:37:19,901 		1968 of 10000 with 99.03% 	 Time used:  0.10 sec
2023-04-03 02:37:19,994 		1992 of 10000 with 99.05% 	 Time used:  0.09 sec
2023-04-03 02:37:20,086 		2016 of 10000 with 99.06% 	 Time used:  0.09 sec
2023-04-03 02:37:20,192 		2040 of 10000 with 99.07% 	 Time used:  0.11 sec
2023-04-03 02:37:20,285 		2064 of 10000 with 99.08% 	 Time used:  0.09 sec
2023-04-03 02:37:20,372 		2088 of 10000 with 99.09% 	 Time used:  0.09 sec
2023-04-03 02:37:20,476 		2112 of 10000 with 99.05% 	 Time used:  0.10 sec
2023-04-03 02:37:20,590 		2136 of 10000 with 99.06% 	 Time used:  0.11 sec
2023-04-03 02:37:20,712 		2160 of 10000 with 99.07% 	 Time used:  0.12 sec
2023-04-03 02:37:20,813 		2184 of 10000 with 99.08% 	 Time used:  0.10 sec
2023-04-03 02:37:20,901 		2208 of 10000 with 99.09% 	 Time used:  0.09 sec
2023-04-03 02:37:20,999 		2232 of 10000 with 99.10% 	 Time used:  0.10 sec
2023-04-03 02:37:21,117 		2256 of 10000 with 99.11% 	 Time used:  0.12 sec
2023-04-03 02:37:21,208 		2280 of 10000 with 99.12% 	 Time used:  0.09 sec
2023-04-03 02:37:21,294 		2304 of 10000 with 99.13% 	 Time used:  0.09 sec
2023-04-03 02:37:21,389 		2328 of 10000 with 99.14% 	 Time used:  0.09 sec
2023-04-03 02:37:21,475 		2352 of 10000 with 99.15% 	 Time used:  0.09 sec
2023-04-03 02:37:21,558 		2376 of 10000 with 99.16% 	 Time used:  0.08 sec
2023-04-03 02:37:21,656 		2400 of 10000 with 99.17% 	 Time used:  0.10 sec
2023-04-03 02:37:21,747 		2424 of 10000 with 99.13% 	 Time used:  0.09 sec
2023-04-03 02:37:21,851 		2448 of 10000 with 99.14% 	 Time used:  0.10 sec
2023-04-03 02:37:21,951 		2472 of 10000 with 99.15% 	 Time used:  0.10 sec
2023-04-03 02:37:22,056 		2496 of 10000 with 99.16% 	 Time used:  0.10 sec
2023-04-03 02:37:22,157 		2520 of 10000 with 99.17% 	 Time used:  0.10 sec
2023-04-03 02:37:22,254 		2544 of 10000 with 99.17% 	 Time used:  0.10 sec
2023-04-03 02:37:22,337 		2568 of 10000 with 99.14% 	 Time used:  0.08 sec
2023-04-03 02:37:22,430 		2592 of 10000 with 99.15% 	 Time used:  0.09 sec
2023-04-03 02:37:22,530 		2616 of 10000 with 99.16% 	 Time used:  0.10 sec
2023-04-03 02:37:22,626 		2640 of 10000 with 99.17% 	 Time used:  0.10 sec
2023-04-03 02:37:22,745 		2664 of 10000 with 99.17% 	 Time used:  0.12 sec
2023-04-03 02:37:22,834 		2688 of 10000 with 99.18% 	 Time used:  0.09 sec
2023-04-03 02:37:22,930 		2712 of 10000 with 99.19% 	 Time used:  0.10 sec
2023-04-03 02:37:23,013 		2736 of 10000 with 99.20% 	 Time used:  0.08 sec
2023-04-03 02:37:23,113 		2760 of 10000 with 99.20% 	 Time used:  0.10 sec
2023-04-03 02:37:23,231 		2784 of 10000 with 99.21% 	 Time used:  0.12 sec
2023-04-03 02:37:23,323 		2808 of 10000 with 99.22% 	 Time used:  0.09 sec
2023-04-03 02:37:23,433 		2832 of 10000 with 99.22% 	 Time used:  0.11 sec
2023-04-03 02:37:23,529 		2856 of 10000 with 99.23% 	 Time used:  0.10 sec
2023-04-03 02:37:23,620 		2880 of 10000 with 99.24% 	 Time used:  0.09 sec
2023-04-03 02:37:23,722 		2904 of 10000 with 99.24% 	 Time used:  0.10 sec
2023-04-03 02:37:23,824 		2928 of 10000 with 99.25% 	 Time used:  0.10 sec
2023-04-03 02:37:23,920 		2952 of 10000 with 99.25% 	 Time used:  0.09 sec
2023-04-03 02:37:24,034 		2976 of 10000 with 99.26% 	 Time used:  0.11 sec
2023-04-03 02:37:24,134 		3000 of 10000 with 99.27% 	 Time used:  0.10 sec
2023-04-03 02:37:24,228 		3024 of 10000 with 99.27% 	 Time used:  0.09 sec
2023-04-03 02:37:24,321 		3048 of 10000 with 99.28% 	 Time used:  0.09 sec
2023-04-03 02:37:24,419 		3072 of 10000 with 99.25% 	 Time used:  0.10 sec
2023-04-03 02:37:24,515 		3096 of 10000 with 99.26% 	 Time used:  0.10 sec
2023-04-03 02:37:24,604 		3120 of 10000 with 99.26% 	 Time used:  0.09 sec
2023-04-03 02:37:24,702 		3144 of 10000 with 99.27% 	 Time used:  0.10 sec
2023-04-03 02:37:24,789 		3168 of 10000 with 99.27% 	 Time used:  0.09 sec
2023-04-03 02:37:24,897 		3192 of 10000 with 99.25% 	 Time used:  0.11 sec
2023-04-03 02:37:24,997 		3216 of 10000 with 99.25% 	 Time used:  0.10 sec
2023-04-03 02:37:25,090 		3240 of 10000 with 99.26% 	 Time used:  0.09 sec
2023-04-03 02:37:25,207 		3264 of 10000 with 99.26% 	 Time used:  0.12 sec
2023-04-03 02:37:25,319 		3288 of 10000 with 99.27% 	 Time used:  0.11 sec
2023-04-03 02:37:25,411 		3312 of 10000 with 99.28% 	 Time used:  0.09 sec
2023-04-03 02:37:25,515 		3336 of 10000 with 99.28% 	 Time used:  0.10 sec
2023-04-03 02:37:25,625 		3360 of 10000 with 99.29% 	 Time used:  0.11 sec
2023-04-03 02:37:25,718 		3384 of 10000 with 99.29% 	 Time used:  0.09 sec
2023-04-03 02:37:25,811 		3408 of 10000 with 99.30% 	 Time used:  0.09 sec
2023-04-03 02:37:25,902 		3432 of 10000 with 99.30% 	 Time used:  0.09 sec
2023-04-03 02:37:25,988 		3456 of 10000 with 99.31% 	 Time used:  0.09 sec
2023-04-03 02:37:26,085 		3480 of 10000 with 99.31% 	 Time used:  0.10 sec
2023-04-03 02:37:26,181 		3504 of 10000 with 99.32% 	 Time used:  0.10 sec
2023-04-03 02:37:26,271 		3528 of 10000 with 99.32% 	 Time used:  0.09 sec
2023-04-03 02:37:26,375 		3552 of 10000 with 99.32% 	 Time used:  0.10 sec
2023-04-03 02:37:26,481 		3576 of 10000 with 99.30% 	 Time used:  0.10 sec
2023-04-03 02:37:26,588 		3600 of 10000 with 99.28% 	 Time used:  0.11 sec
2023-04-03 02:37:26,698 		3624 of 10000 with 99.28% 	 Time used:  0.11 sec
2023-04-03 02:37:26,805 		3648 of 10000 with 99.29% 	 Time used:  0.11 sec
2023-04-03 02:37:26,901 		3672 of 10000 with 99.29% 	 Time used:  0.10 sec
2023-04-03 02:37:27,024 		3696 of 10000 with 99.30% 	 Time used:  0.12 sec
2023-04-03 02:37:27,118 		3720 of 10000 with 99.30% 	 Time used:  0.09 sec
2023-04-03 02:37:27,201 		3744 of 10000 with 99.31% 	 Time used:  0.08 sec
2023-04-03 02:37:27,290 		3768 of 10000 with 99.31% 	 Time used:  0.09 sec
2023-04-03 02:37:27,383 		3792 of 10000 with 99.31% 	 Time used:  0.09 sec
2023-04-03 02:37:27,471 		3816 of 10000 with 99.32% 	 Time used:  0.09 sec
2023-04-03 02:37:27,575 		3840 of 10000 with 99.32% 	 Time used:  0.10 sec
2023-04-03 02:37:27,677 		3864 of 10000 with 99.33% 	 Time used:  0.10 sec
2023-04-03 02:37:27,776 		3888 of 10000 with 99.33% 	 Time used:  0.10 sec
2023-04-03 02:37:27,874 		3912 of 10000 with 99.34% 	 Time used:  0.10 sec
2023-04-03 02:37:27,992 		3936 of 10000 with 99.34% 	 Time used:  0.12 sec
2023-04-03 02:37:28,084 		3960 of 10000 with 99.34% 	 Time used:  0.09 sec
2023-04-03 02:37:28,179 		3984 of 10000 with 99.32% 	 Time used:  0.10 sec
2023-04-03 02:37:28,299 		4008 of 10000 with 99.30% 	 Time used:  0.12 sec
2023-04-03 02:37:28,417 		4032 of 10000 with 99.31% 	 Time used:  0.12 sec
2023-04-03 02:37:28,506 		4056 of 10000 with 99.29% 	 Time used:  0.09 sec
2023-04-03 02:37:28,607 		4080 of 10000 with 99.29% 	 Time used:  0.10 sec
2023-04-03 02:37:28,703 		4104 of 10000 with 99.29% 	 Time used:  0.10 sec
2023-04-03 02:37:28,814 		4128 of 10000 with 99.30% 	 Time used:  0.11 sec
2023-04-03 02:37:28,916 		4152 of 10000 with 99.30% 	 Time used:  0.10 sec
2023-04-03 02:37:29,023 		4176 of 10000 with 99.31% 	 Time used:  0.11 sec
2023-04-03 02:37:29,115 		4200 of 10000 with 99.29% 	 Time used:  0.09 sec
2023-04-03 02:37:29,214 		4224 of 10000 with 99.29% 	 Time used:  0.10 sec
2023-04-03 02:37:29,311 		4248 of 10000 with 99.29% 	 Time used:  0.10 sec
2023-04-03 02:37:29,406 		4272 of 10000 with 99.30% 	 Time used:  0.09 sec
2023-04-03 02:37:29,499 		4296 of 10000 with 99.30% 	 Time used:  0.09 sec
2023-04-03 02:37:29,598 		4320 of 10000 with 99.31% 	 Time used:  0.10 sec
2023-04-03 02:37:29,689 		4344 of 10000 with 99.31% 	 Time used:  0.09 sec
2023-04-03 02:37:29,775 		4368 of 10000 with 99.31% 	 Time used:  0.09 sec
2023-04-03 02:37:29,885 		4392 of 10000 with 99.32% 	 Time used:  0.11 sec
2023-04-03 02:37:29,985 		4416 of 10000 with 99.32% 	 Time used:  0.10 sec
2023-04-03 02:37:30,101 		4440 of 10000 with 99.32% 	 Time used:  0.12 sec
2023-04-03 02:37:30,209 		4464 of 10000 with 99.33% 	 Time used:  0.11 sec
2023-04-03 02:37:30,313 		4488 of 10000 with 99.33% 	 Time used:  0.10 sec
2023-04-03 02:37:30,418 		4512 of 10000 with 99.29% 	 Time used:  0.10 sec
2023-04-03 02:37:30,497 		4536 of 10000 with 99.29% 	 Time used:  0.08 sec
2023-04-03 02:37:30,593 		4560 of 10000 with 99.30% 	 Time used:  0.10 sec
2023-04-03 02:37:30,687 		4584 of 10000 with 99.30% 	 Time used:  0.09 sec
2023-04-03 02:37:30,807 		4608 of 10000 with 99.31% 	 Time used:  0.12 sec
2023-04-03 02:37:30,930 		4632 of 10000 with 99.31% 	 Time used:  0.12 sec
2023-04-03 02:37:31,037 		4656 of 10000 with 99.31% 	 Time used:  0.11 sec
2023-04-03 02:37:31,134 		4680 of 10000 with 99.32% 	 Time used:  0.10 sec
2023-04-03 02:37:31,241 		4704 of 10000 with 99.32% 	 Time used:  0.11 sec
2023-04-03 02:37:31,342 		4728 of 10000 with 99.28% 	 Time used:  0.10 sec
2023-04-03 02:37:31,437 		4752 of 10000 with 99.28% 	 Time used:  0.10 sec
2023-04-03 02:37:31,527 		4776 of 10000 with 99.29% 	 Time used:  0.09 sec
2023-04-03 02:37:31,638 		4800 of 10000 with 99.29% 	 Time used:  0.11 sec
2023-04-03 02:37:31,754 		4824 of 10000 with 99.30% 	 Time used:  0.12 sec
2023-04-03 02:37:31,858 		4848 of 10000 with 99.30% 	 Time used:  0.10 sec
2023-04-03 02:37:31,952 		4872 of 10000 with 99.30% 	 Time used:  0.09 sec
2023-04-03 02:37:32,038 		4896 of 10000 with 99.31% 	 Time used:  0.09 sec
2023-04-03 02:37:32,133 		4920 of 10000 with 99.31% 	 Time used:  0.09 sec
2023-04-03 02:37:32,223 		4944 of 10000 with 99.31% 	 Time used:  0.09 sec
2023-04-03 02:37:32,308 		4968 of 10000 with 99.32% 	 Time used:  0.08 sec
2023-04-03 02:37:32,408 		4992 of 10000 with 99.30% 	 Time used:  0.10 sec
2023-04-03 02:37:32,521 		5016 of 10000 with 99.30% 	 Time used:  0.11 sec
2023-04-03 02:37:32,634 		5040 of 10000 with 99.31% 	 Time used:  0.11 sec
2023-04-03 02:37:32,747 		5064 of 10000 with 99.31% 	 Time used:  0.11 sec
2023-04-03 02:37:32,857 		5088 of 10000 with 99.31% 	 Time used:  0.11 sec
2023-04-03 02:37:32,940 		5112 of 10000 with 99.32% 	 Time used:  0.08 sec
2023-04-03 02:37:33,035 		5136 of 10000 with 99.32% 	 Time used:  0.09 sec
2023-04-03 02:37:33,117 		5160 of 10000 with 99.32% 	 Time used:  0.08 sec
2023-04-03 02:37:33,202 		5184 of 10000 with 99.32% 	 Time used:  0.08 sec
2023-04-03 02:37:33,291 		5208 of 10000 with 99.33% 	 Time used:  0.09 sec
2023-04-03 02:37:33,403 		5232 of 10000 with 99.33% 	 Time used:  0.11 sec
2023-04-03 02:37:33,511 		5256 of 10000 with 99.32% 	 Time used:  0.11 sec
2023-04-03 02:37:33,624 		5280 of 10000 with 99.32% 	 Time used:  0.11 sec
2023-04-03 02:37:33,721 		5304 of 10000 with 99.32% 	 Time used:  0.10 sec
2023-04-03 02:37:33,827 		5328 of 10000 with 99.32% 	 Time used:  0.11 sec
2023-04-03 02:37:33,926 		5352 of 10000 with 99.31% 	 Time used:  0.10 sec
2023-04-03 02:37:34,010 		5376 of 10000 with 99.29% 	 Time used:  0.08 sec
2023-04-03 02:37:34,105 		5400 of 10000 with 99.28% 	 Time used:  0.09 sec
2023-04-03 02:37:34,198 		5424 of 10000 with 99.28% 	 Time used:  0.09 sec
2023-04-03 02:37:34,295 		5448 of 10000 with 99.28% 	 Time used:  0.10 sec
2023-04-03 02:37:34,389 		5472 of 10000 with 99.29% 	 Time used:  0.09 sec
2023-04-03 02:37:34,483 		5496 of 10000 with 99.29% 	 Time used:  0.09 sec
2023-04-03 02:37:34,585 		5520 of 10000 with 99.28% 	 Time used:  0.10 sec
2023-04-03 02:37:34,673 		5544 of 10000 with 99.28% 	 Time used:  0.09 sec
2023-04-03 02:37:34,758 		5568 of 10000 with 99.28% 	 Time used:  0.08 sec
2023-04-03 02:37:34,862 		5592 of 10000 with 99.28% 	 Time used:  0.10 sec
2023-04-03 02:37:34,967 		5616 of 10000 with 99.29% 	 Time used:  0.10 sec
2023-04-03 02:37:35,055 		5640 of 10000 with 99.27% 	 Time used:  0.09 sec
2023-04-03 02:37:35,156 		5664 of 10000 with 99.28% 	 Time used:  0.10 sec
2023-04-03 02:37:35,252 		5688 of 10000 with 99.28% 	 Time used:  0.10 sec
2023-04-03 02:37:35,352 		5712 of 10000 with 99.28% 	 Time used:  0.10 sec
2023-04-03 02:37:35,447 		5736 of 10000 with 99.27% 	 Time used:  0.09 sec
2023-04-03 02:37:35,548 		5760 of 10000 with 99.27% 	 Time used:  0.10 sec
2023-04-03 02:37:35,646 		5784 of 10000 with 99.27% 	 Time used:  0.10 sec
2023-04-03 02:37:35,731 		5808 of 10000 with 99.28% 	 Time used:  0.08 sec
2023-04-03 02:37:35,815 		5832 of 10000 with 99.26% 	 Time used:  0.08 sec
2023-04-03 02:37:35,898 		5856 of 10000 with 99.27% 	 Time used:  0.08 sec
2023-04-03 02:37:35,988 		5880 of 10000 with 99.27% 	 Time used:  0.09 sec
2023-04-03 02:37:36,095 		5904 of 10000 with 99.27% 	 Time used:  0.11 sec
2023-04-03 02:37:36,199 		5928 of 10000 with 99.26% 	 Time used:  0.10 sec
2023-04-03 02:37:36,309 		5952 of 10000 with 99.26% 	 Time used:  0.11 sec
2023-04-03 02:37:36,405 		5976 of 10000 with 99.26% 	 Time used:  0.10 sec
2023-04-03 02:37:36,507 		6000 of 10000 with 99.27% 	 Time used:  0.10 sec
2023-04-03 02:37:36,606 		6024 of 10000 with 99.27% 	 Time used:  0.10 sec
2023-04-03 02:37:36,706 		6048 of 10000 with 99.26% 	 Time used:  0.10 sec
2023-04-03 02:37:36,800 		6072 of 10000 with 99.26% 	 Time used:  0.09 sec
2023-04-03 02:37:36,889 		6096 of 10000 with 99.25% 	 Time used:  0.09 sec
2023-04-03 02:37:36,986 		6120 of 10000 with 99.25% 	 Time used:  0.10 sec
2023-04-03 02:37:37,085 		6144 of 10000 with 99.25% 	 Time used:  0.10 sec
2023-04-03 02:37:37,178 		6168 of 10000 with 99.25% 	 Time used:  0.09 sec
2023-04-03 02:37:37,260 		6192 of 10000 with 99.26% 	 Time used:  0.08 sec
2023-04-03 02:37:37,355 		6216 of 10000 with 99.26% 	 Time used:  0.09 sec
2023-04-03 02:37:37,443 		6240 of 10000 with 99.26% 	 Time used:  0.09 sec
2023-04-03 02:37:37,526 		6264 of 10000 with 99.27% 	 Time used:  0.08 sec
2023-04-03 02:37:37,619 		6288 of 10000 with 99.27% 	 Time used:  0.09 sec
2023-04-03 02:37:37,713 		6312 of 10000 with 99.27% 	 Time used:  0.09 sec
2023-04-03 02:37:37,809 		6336 of 10000 with 99.27% 	 Time used:  0.10 sec
2023-04-03 02:37:37,891 		6360 of 10000 with 99.28% 	 Time used:  0.08 sec
2023-04-03 02:37:37,975 		6384 of 10000 with 99.28% 	 Time used:  0.08 sec
2023-04-03 02:37:38,062 		6408 of 10000 with 99.27% 	 Time used:  0.09 sec
2023-04-03 02:37:38,147 		6432 of 10000 with 99.27% 	 Time used:  0.08 sec
2023-04-03 02:37:38,243 		6456 of 10000 with 99.27% 	 Time used:  0.10 sec
2023-04-03 02:37:38,330 		6480 of 10000 with 99.27% 	 Time used:  0.09 sec
2023-04-03 02:37:38,422 		6504 of 10000 with 99.26% 	 Time used:  0.09 sec
2023-04-03 02:37:38,516 		6528 of 10000 with 99.25% 	 Time used:  0.09 sec
2023-04-03 02:37:38,613 		6552 of 10000 with 99.25% 	 Time used:  0.10 sec
2023-04-03 02:37:38,718 		6576 of 10000 with 99.25% 	 Time used:  0.10 sec
2023-04-03 02:37:38,804 		6600 of 10000 with 99.26% 	 Time used:  0.09 sec
2023-04-03 02:37:38,908 		6624 of 10000 with 99.26% 	 Time used:  0.10 sec
2023-04-03 02:37:39,020 		6648 of 10000 with 99.26% 	 Time used:  0.11 sec
2023-04-03 02:37:39,119 		6672 of 10000 with 99.27% 	 Time used:  0.10 sec
2023-04-03 02:37:39,229 		6696 of 10000 with 99.27% 	 Time used:  0.11 sec
2023-04-03 02:37:39,333 		6720 of 10000 with 99.27% 	 Time used:  0.10 sec
2023-04-03 02:37:39,443 		6744 of 10000 with 99.27% 	 Time used:  0.11 sec
2023-04-03 02:37:39,536 		6768 of 10000 with 99.28% 	 Time used:  0.09 sec
2023-04-03 02:37:39,628 		6792 of 10000 with 99.26% 	 Time used:  0.09 sec
2023-04-03 02:37:39,724 		6816 of 10000 with 99.27% 	 Time used:  0.10 sec
2023-04-03 02:37:39,838 		6840 of 10000 with 99.25% 	 Time used:  0.11 sec
2023-04-03 02:37:39,954 		6864 of 10000 with 99.26% 	 Time used:  0.12 sec
2023-04-03 02:37:40,074 		6888 of 10000 with 99.26% 	 Time used:  0.12 sec
2023-04-03 02:37:40,160 		6912 of 10000 with 99.26% 	 Time used:  0.09 sec
2023-04-03 02:37:40,268 		6936 of 10000 with 99.26% 	 Time used:  0.11 sec
2023-04-03 02:37:40,385 		6960 of 10000 with 99.27% 	 Time used:  0.12 sec
2023-04-03 02:37:40,473 		6984 of 10000 with 99.26% 	 Time used:  0.09 sec
2023-04-03 02:37:40,568 		7008 of 10000 with 99.26% 	 Time used:  0.09 sec
2023-04-03 02:37:40,665 		7032 of 10000 with 99.25% 	 Time used:  0.10 sec
2023-04-03 02:37:40,752 		7056 of 10000 with 99.25% 	 Time used:  0.09 sec
2023-04-03 02:37:40,845 		7080 of 10000 with 99.25% 	 Time used:  0.09 sec
2023-04-03 02:37:40,959 		7104 of 10000 with 99.25% 	 Time used:  0.11 sec
2023-04-03 02:37:41,060 		7128 of 10000 with 99.24% 	 Time used:  0.10 sec
2023-04-03 02:37:41,155 		7152 of 10000 with 99.24% 	 Time used:  0.09 sec
2023-04-03 02:37:41,268 		7176 of 10000 with 99.25% 	 Time used:  0.11 sec
2023-04-03 02:37:41,385 		7200 of 10000 with 99.25% 	 Time used:  0.12 sec
2023-04-03 02:37:41,522 		7224 of 10000 with 99.25% 	 Time used:  0.14 sec
2023-04-03 02:37:41,646 		7248 of 10000 with 99.24% 	 Time used:  0.12 sec
2023-04-03 02:37:41,756 		7272 of 10000 with 99.24% 	 Time used:  0.11 sec
2023-04-03 02:37:41,856 		7296 of 10000 with 99.25% 	 Time used:  0.10 sec
2023-04-03 02:37:41,947 		7320 of 10000 with 99.25% 	 Time used:  0.09 sec
2023-04-03 02:37:42,046 		7344 of 10000 with 99.25% 	 Time used:  0.10 sec
2023-04-03 02:37:42,131 		7368 of 10000 with 99.25% 	 Time used:  0.08 sec
2023-04-03 02:37:42,225 		7392 of 10000 with 99.26% 	 Time used:  0.09 sec
2023-04-03 02:37:42,334 		7416 of 10000 with 99.26% 	 Time used:  0.11 sec
2023-04-03 02:37:42,447 		7440 of 10000 with 99.26% 	 Time used:  0.11 sec
2023-04-03 02:37:42,564 		7464 of 10000 with 99.25% 	 Time used:  0.12 sec
2023-04-03 02:37:42,660 		7488 of 10000 with 99.25% 	 Time used:  0.10 sec
2023-04-03 02:37:42,751 		7512 of 10000 with 99.25% 	 Time used:  0.09 sec
2023-04-03 02:37:42,858 		7536 of 10000 with 99.26% 	 Time used:  0.11 sec
2023-04-03 02:37:42,960 		7560 of 10000 with 99.25% 	 Time used:  0.10 sec
2023-04-03 02:37:43,064 		7584 of 10000 with 99.25% 	 Time used:  0.10 sec
2023-04-03 02:37:43,176 		7608 of 10000 with 99.25% 	 Time used:  0.11 sec
2023-04-03 02:37:43,268 		7632 of 10000 with 99.25% 	 Time used:  0.09 sec
2023-04-03 02:37:43,375 		7656 of 10000 with 99.26% 	 Time used:  0.11 sec
2023-04-03 02:37:43,473 		7680 of 10000 with 99.26% 	 Time used:  0.10 sec
2023-04-03 02:37:43,590 		7704 of 10000 with 99.26% 	 Time used:  0.12 sec
2023-04-03 02:37:43,674 		7728 of 10000 with 99.26% 	 Time used:  0.08 sec
2023-04-03 02:37:43,772 		7752 of 10000 with 99.26% 	 Time used:  0.10 sec
2023-04-03 02:37:43,870 		7776 of 10000 with 99.27% 	 Time used:  0.10 sec
2023-04-03 02:37:43,965 		7800 of 10000 with 99.27% 	 Time used:  0.09 sec
2023-04-03 02:37:44,062 		7824 of 10000 with 99.27% 	 Time used:  0.10 sec
2023-04-03 02:37:44,174 		7848 of 10000 with 99.27% 	 Time used:  0.11 sec
2023-04-03 02:37:44,274 		7872 of 10000 with 99.28% 	 Time used:  0.10 sec
2023-04-03 02:37:44,367 		7896 of 10000 with 99.28% 	 Time used:  0.09 sec
2023-04-03 02:37:44,463 		7920 of 10000 with 99.28% 	 Time used:  0.10 sec
2023-04-03 02:37:44,551 		7944 of 10000 with 99.28% 	 Time used:  0.09 sec
2023-04-03 02:37:44,643 		7968 of 10000 with 99.28% 	 Time used:  0.09 sec
2023-04-03 02:37:44,742 		7992 of 10000 with 99.29% 	 Time used:  0.10 sec
2023-04-03 02:37:44,842 		8016 of 10000 with 99.29% 	 Time used:  0.10 sec
2023-04-03 02:37:44,947 		8040 of 10000 with 99.29% 	 Time used:  0.11 sec
2023-04-03 02:37:45,051 		8064 of 10000 with 99.29% 	 Time used:  0.10 sec
2023-04-03 02:37:45,140 		8088 of 10000 with 99.30% 	 Time used:  0.09 sec
2023-04-03 02:37:45,241 		8112 of 10000 with 99.30% 	 Time used:  0.10 sec
2023-04-03 02:37:45,345 		8136 of 10000 with 99.30% 	 Time used:  0.10 sec
2023-04-03 02:37:45,448 		8160 of 10000 with 99.30% 	 Time used:  0.10 sec
2023-04-03 02:37:45,533 		8184 of 10000 with 99.30% 	 Time used:  0.08 sec
2023-04-03 02:37:45,626 		8208 of 10000 with 99.31% 	 Time used:  0.09 sec
2023-04-03 02:37:45,707 		8232 of 10000 with 99.30% 	 Time used:  0.08 sec
2023-04-03 02:37:45,811 		8256 of 10000 with 99.30% 	 Time used:  0.10 sec
2023-04-03 02:37:45,933 		8280 of 10000 with 99.30% 	 Time used:  0.12 sec
2023-04-03 02:37:46,054 		8304 of 10000 with 99.30% 	 Time used:  0.12 sec
2023-04-03 02:37:46,151 		8328 of 10000 with 99.30% 	 Time used:  0.10 sec
2023-04-03 02:37:46,253 		8352 of 10000 with 99.29% 	 Time used:  0.10 sec
2023-04-03 02:37:46,353 		8376 of 10000 with 99.30% 	 Time used:  0.10 sec
2023-04-03 02:37:46,460 		8400 of 10000 with 99.30% 	 Time used:  0.11 sec
2023-04-03 02:37:46,544 		8424 of 10000 with 99.30% 	 Time used:  0.08 sec
2023-04-03 02:37:46,633 		8448 of 10000 with 99.30% 	 Time used:  0.09 sec
2023-04-03 02:37:46,720 		8472 of 10000 with 99.30% 	 Time used:  0.09 sec
2023-04-03 02:37:46,804 		8496 of 10000 with 99.31% 	 Time used:  0.08 sec
2023-04-03 02:37:46,902 		8520 of 10000 with 99.31% 	 Time used:  0.10 sec
2023-04-03 02:37:47,017 		8544 of 10000 with 99.30% 	 Time used:  0.11 sec
2023-04-03 02:37:47,140 		8568 of 10000 with 99.30% 	 Time used:  0.12 sec
2023-04-03 02:37:47,252 		8592 of 10000 with 99.30% 	 Time used:  0.11 sec
2023-04-03 02:37:47,369 		8616 of 10000 with 99.30% 	 Time used:  0.12 sec
2023-04-03 02:37:47,476 		8640 of 10000 with 99.29% 	 Time used:  0.11 sec
2023-04-03 02:37:47,570 		8664 of 10000 with 99.30% 	 Time used:  0.09 sec
2023-04-03 02:37:47,668 		8688 of 10000 with 99.30% 	 Time used:  0.10 sec
2023-04-03 02:37:47,769 		8712 of 10000 with 99.30% 	 Time used:  0.10 sec
2023-04-03 02:37:47,876 		8736 of 10000 with 99.30% 	 Time used:  0.11 sec
2023-04-03 02:37:47,983 		8760 of 10000 with 99.30% 	 Time used:  0.11 sec
2023-04-03 02:37:48,085 		8784 of 10000 with 99.31% 	 Time used:  0.10 sec
2023-04-03 02:37:48,192 		8808 of 10000 with 99.30% 	 Time used:  0.11 sec
2023-04-03 02:37:48,286 		8832 of 10000 with 99.30% 	 Time used:  0.09 sec
2023-04-03 02:37:48,380 		8856 of 10000 with 99.30% 	 Time used:  0.09 sec
2023-04-03 02:37:48,464 		8880 of 10000 with 99.30% 	 Time used:  0.08 sec
2023-04-03 02:37:48,558 		8904 of 10000 with 99.30% 	 Time used:  0.09 sec
2023-04-03 02:37:48,665 		8928 of 10000 with 99.31% 	 Time used:  0.11 sec
2023-04-03 02:37:48,756 		8952 of 10000 with 99.31% 	 Time used:  0.09 sec
2023-04-03 02:37:48,850 		8976 of 10000 with 99.31% 	 Time used:  0.09 sec
2023-04-03 02:37:48,939 		9000 of 10000 with 99.31% 	 Time used:  0.09 sec
2023-04-03 02:37:49,037 		9024 of 10000 with 99.31% 	 Time used:  0.10 sec
2023-04-03 02:37:49,155 		9048 of 10000 with 99.31% 	 Time used:  0.12 sec
2023-04-03 02:37:49,255 		9072 of 10000 with 99.31% 	 Time used:  0.10 sec
2023-04-03 02:37:49,352 		9096 of 10000 with 99.31% 	 Time used:  0.10 sec
2023-04-03 02:37:49,444 		9120 of 10000 with 99.31% 	 Time used:  0.09 sec
2023-04-03 02:37:49,547 		9144 of 10000 with 99.31% 	 Time used:  0.10 sec
2023-04-03 02:37:49,650 		9168 of 10000 with 99.31% 	 Time used:  0.10 sec
2023-04-03 02:37:49,740 		9192 of 10000 with 99.31% 	 Time used:  0.09 sec
2023-04-03 02:37:49,834 		9216 of 10000 with 99.31% 	 Time used:  0.09 sec
2023-04-03 02:37:49,924 		9240 of 10000 with 99.31% 	 Time used:  0.09 sec
2023-04-03 02:37:50,008 		9264 of 10000 with 99.31% 	 Time used:  0.08 sec
2023-04-03 02:37:50,117 		9288 of 10000 with 99.31% 	 Time used:  0.11 sec
2023-04-03 02:37:50,222 		9312 of 10000 with 99.31% 	 Time used:  0.10 sec
2023-04-03 02:37:50,320 		9336 of 10000 with 99.31% 	 Time used:  0.10 sec
2023-04-03 02:37:50,432 		9360 of 10000 with 99.32% 	 Time used:  0.11 sec
2023-04-03 02:37:50,516 		9384 of 10000 with 99.32% 	 Time used:  0.08 sec
2023-04-03 02:37:50,619 		9408 of 10000 with 99.32% 	 Time used:  0.10 sec
2023-04-03 02:37:50,710 		9432 of 10000 with 99.32% 	 Time used:  0.09 sec
2023-04-03 02:37:50,809 		9456 of 10000 with 99.32% 	 Time used:  0.10 sec
2023-04-03 02:37:50,912 		9480 of 10000 with 99.32% 	 Time used:  0.10 sec
2023-04-03 02:37:51,007 		9504 of 10000 with 99.33% 	 Time used:  0.09 sec
2023-04-03 02:37:51,111 		9528 of 10000 with 99.33% 	 Time used:  0.10 sec
2023-04-03 02:37:51,200 		9552 of 10000 with 99.33% 	 Time used:  0.09 sec
2023-04-03 02:37:51,282 		9576 of 10000 with 99.33% 	 Time used:  0.08 sec
2023-04-03 02:37:51,379 		9600 of 10000 with 99.33% 	 Time used:  0.10 sec
2023-04-03 02:37:51,479 		9624 of 10000 with 99.33% 	 Time used:  0.10 sec
2023-04-03 02:37:51,584 		9648 of 10000 with 99.34% 	 Time used:  0.10 sec
2023-04-03 02:37:51,687 		9672 of 10000 with 99.34% 	 Time used:  0.10 sec
2023-04-03 02:37:51,787 		9696 of 10000 with 99.34% 	 Time used:  0.10 sec
2023-04-03 02:37:51,874 		9720 of 10000 with 99.34% 	 Time used:  0.09 sec
2023-04-03 02:37:51,972 		9744 of 10000 with 99.33% 	 Time used:  0.10 sec
2023-04-03 02:37:52,071 		9768 of 10000 with 99.33% 	 Time used:  0.10 sec
2023-04-03 02:37:52,179 		9792 of 10000 with 99.34% 	 Time used:  0.11 sec
2023-04-03 02:37:52,272 		9816 of 10000 with 99.34% 	 Time used:  0.09 sec
2023-04-03 02:37:52,372 		9840 of 10000 with 99.34% 	 Time used:  0.10 sec
2023-04-03 02:37:52,457 		9864 of 10000 with 99.34% 	 Time used:  0.08 sec
2023-04-03 02:37:52,570 		9888 of 10000 with 99.34% 	 Time used:  0.11 sec
2023-04-03 02:37:52,679 		9912 of 10000 with 99.34% 	 Time used:  0.11 sec
2023-04-03 02:37:52,781 		9936 of 10000 with 99.35% 	 Time used:  0.10 sec
2023-04-03 02:37:52,883 		9960 of 10000 with 99.35% 	 Time used:  0.10 sec
2023-04-03 02:37:52,984 		9984 of 10000 with 99.35% 	 Time used:  0.10 sec
2023-04-03 02:37:53,071 		10000 of 10000 with 99.34% 	 Time used:  0.09 sec
2023-04-03 02:37:53,071 
2023-04-03 02:37:53,073 			Learning rate: weights:   1.000e-06    
2023-04-03 02:37:53,073 			Last test performance: 99.34%
2023-04-03 02:37:53,073 ----------------
2023-04-03 02:37:55,197   99  =>  0    		Training 486 pattern with 99.58% 	Forward time: 	 1.99 sec
2023-04-03 02:37:55,197 			Loss:    1.375e-02    			Backward time: 	 0.13 sec 
2023-04-03 02:37:55,197 ADAM: Layer 0 -> dw_min:1.0000e+00  dw_max:1.0000e+00 lr:1.0000e-06
2023-04-03 02:37:55,197 ADAM: Layer 1 -> dw_min:1.0000e+00  dw_max:1.0000e+00 lr:1.0000e-06
2023-04-03 02:37:55,198 ADAM: Layer 2 -> dw_min:1.0000e+00  dw_max:1.0000e+00 lr:1.0000e-06
2023-04-03 02:37:55,198 ADAM: Layer 3 -> dw_min:1.0000e+00  dw_max:1.0000e+00 lr:1.0000e-06
2023-04-03 02:37:55,241 			Learning rate: weights:   1.000e-06    
2023-04-03 02:37:55,241 			Last test performance: 99.34%
2023-04-03 02:37:55,242 ----------------
2023-04-03 02:37:57,442   99  =>  1    		Training 486 pattern with 99.79% 	Forward time: 	 2.07 sec
2023-04-03 02:37:57,442 			Loss:    3.172e-03    			Backward time: 	 0.13 sec 
2023-04-03 02:37:57,442 ADAM: Layer 0 -> dw_min:1.0000e+00  dw_max:1.0000e+00 lr:1.0000e-06
2023-04-03 02:37:57,442 ADAM: Layer 1 -> dw_min:1.0000e+00  dw_max:1.0000e+00 lr:1.0000e-06
2023-04-03 02:37:57,443 ADAM: Layer 2 -> dw_min:1.0000e+00  dw_max:1.0000e+00 lr:1.0000e-06
2023-04-03 02:37:57,443 ADAM: Layer 3 -> dw_min:1.0000e+00  dw_max:1.0000e+00 lr:1.0000e-06
2023-04-03 02:37:57,518 			Learning rate: weights:   1.000e-06    
2023-04-03 02:37:57,518 			Last test performance: 99.34%
2023-04-03 02:37:57,518 ----------------
2023-04-03 02:37:59,616   99  =>  2    		Training 486 pattern with 100.00% 	Forward time: 	 1.97 sec
2023-04-03 02:37:59,616 			Loss:    1.393e-03    			Backward time: 	 0.13 sec 
2023-04-03 02:37:59,617 ADAM: Layer 0 -> dw_min:1.0000e+00  dw_max:1.0000e+00 lr:1.0000e-06
2023-04-03 02:37:59,617 ADAM: Layer 1 -> dw_min:1.0000e+00  dw_max:1.0000e+00 lr:1.0000e-06
2023-04-03 02:37:59,617 ADAM: Layer 2 -> dw_min:1.0000e+00  dw_max:1.0000e+00 lr:1.0000e-06
2023-04-03 02:37:59,617 ADAM: Layer 3 -> dw_min:1.0000e+00  dw_max:1.0000e+00 lr:1.0000e-06
2023-04-03 02:37:59,701 			Learning rate: weights:   1.000e-06    
2023-04-03 02:37:59,701 			Last test performance: 99.34%
2023-04-03 02:37:59,701 ----------------
2023-04-03 02:38:01,854   99  =>  3    		Training 486 pattern with 99.58% 	Forward time: 	 2.02 sec
2023-04-03 02:38:01,854 			Loss:    1.350e-02    			Backward time: 	 0.13 sec 
2023-04-03 02:38:01,854 ADAM: Layer 0 -> dw_min:1.0000e+00  dw_max:1.0000e+00 lr:1.0000e-06
2023-04-03 02:38:01,854 ADAM: Layer 1 -> dw_min:1.0000e+00  dw_max:1.0000e+00 lr:1.0000e-06
2023-04-03 02:38:01,854 ADAM: Layer 2 -> dw_min:1.0000e+00  dw_max:1.0000e+00 lr:1.0000e-06
2023-04-03 02:38:01,854 ADAM: Layer 3 -> dw_min:1.0000e+00  dw_max:1.0000e+00 lr:1.0000e-06
2023-04-03 02:38:01,876 			Learning rate: weights:   1.000e-06    
2023-04-03 02:38:01,876 			Last test performance: 99.34%
2023-04-03 02:38:01,876 ----------------
2023-04-03 02:38:03,935   99  =>  4    		Training 486 pattern with 99.79% 	Forward time: 	 1.92 sec
2023-04-03 02:38:03,935 			Loss:    6.902e-03    			Backward time: 	 0.13 sec 
2023-04-03 02:38:03,935 ADAM: Layer 0 -> dw_min:1.0000e+00  dw_max:1.0000e+00 lr:1.0000e-06
2023-04-03 02:38:03,936 ADAM: Layer 1 -> dw_min:1.0000e+00  dw_max:1.0000e+00 lr:1.0000e-06
2023-04-03 02:38:03,936 ADAM: Layer 2 -> dw_min:1.0000e+00  dw_max:1.0000e+00 lr:1.0000e-06
2023-04-03 02:38:03,936 ADAM: Layer 3 -> dw_min:1.0000e+00  dw_max:1.0000e+00 lr:1.0000e-06
2023-04-03 02:38:03,956 			Learning rate: weights:   1.000e-06    
2023-04-03 02:38:03,956 			Last test performance: 99.34%
2023-04-03 02:38:03,956 ----------------
2023-04-03 02:38:06,075   99  =>  5    		Training 486 pattern with 99.79% 	Forward time: 	 1.99 sec
2023-04-03 02:38:06,076 			Loss:    8.397e-03    			Backward time: 	 0.13 sec 
2023-04-03 02:38:06,076 ADAM: Layer 0 -> dw_min:1.0000e+00  dw_max:1.0000e+00 lr:1.0000e-06
2023-04-03 02:38:06,076 ADAM: Layer 1 -> dw_min:1.0000e+00  dw_max:1.0000e+00 lr:1.0000e-06
2023-04-03 02:38:06,076 ADAM: Layer 2 -> dw_min:1.0000e+00  dw_max:1.0000e+00 lr:1.0000e-06
2023-04-03 02:38:06,076 ADAM: Layer 3 -> dw_min:1.0000e+00  dw_max:1.0000e+00 lr:1.0000e-06
2023-04-03 02:38:06,173 			Learning rate: weights:   1.000e-06    
2023-04-03 02:38:06,173 			Last test performance: 99.34%
2023-04-03 02:38:06,174 ----------------
2023-04-03 02:38:08,200   99  =>  6    		Training 486 pattern with 100.00% 	Forward time: 	 1.89 sec
2023-04-03 02:38:08,200 			Loss:    7.175e-04    			Backward time: 	 0.13 sec 
2023-04-03 02:38:08,201 ADAM: Layer 0 -> dw_min:1.0000e+00  dw_max:1.0000e+00 lr:1.0000e-06
2023-04-03 02:38:08,201 ADAM: Layer 1 -> dw_min:1.0000e+00  dw_max:1.0000e+00 lr:1.0000e-06
2023-04-03 02:38:08,201 ADAM: Layer 2 -> dw_min:1.0000e+00  dw_max:1.0000e+00 lr:1.0000e-06
2023-04-03 02:38:08,201 ADAM: Layer 3 -> dw_min:1.0000e+00  dw_max:1.0000e+00 lr:1.0000e-06
2023-04-03 02:38:08,289 			Learning rate: weights:   1.000e-06    
2023-04-03 02:38:08,289 			Last test performance: 99.34%
2023-04-03 02:38:08,289 ----------------
2023-04-03 02:38:10,634   99  =>  7    		Training 486 pattern with 100.00% 	Forward time: 	 2.20 sec
2023-04-03 02:38:10,634 			Loss:    3.349e-03    			Backward time: 	 0.13 sec 
2023-04-03 02:38:10,634 ADAM: Layer 0 -> dw_min:1.0000e+00  dw_max:1.0000e+00 lr:1.0000e-06
2023-04-03 02:38:10,634 ADAM: Layer 1 -> dw_min:1.0000e+00  dw_max:1.0000e+00 lr:1.0000e-06
2023-04-03 02:38:10,634 ADAM: Layer 2 -> dw_min:1.0000e+00  dw_max:1.0000e+00 lr:1.0000e-06
2023-04-03 02:38:10,634 ADAM: Layer 3 -> dw_min:1.0000e+00  dw_max:1.0000e+00 lr:1.0000e-06
2023-04-03 02:38:10,710 			Learning rate: weights:   1.000e-06    
2023-04-03 02:38:10,711 			Last test performance: 99.34%
2023-04-03 02:38:10,711 ----------------
2023-04-03 02:38:12,884   99  =>  8    		Training 486 pattern with 100.00% 	Forward time: 	 2.04 sec
2023-04-03 02:38:12,884 			Loss:    2.083e-03    			Backward time: 	 0.13 sec 
2023-04-03 02:38:12,885 ADAM: Layer 0 -> dw_min:1.0000e+00  dw_max:1.0000e+00 lr:1.0000e-06
2023-04-03 02:38:12,885 ADAM: Layer 1 -> dw_min:1.0000e+00  dw_max:1.0000e+00 lr:1.0000e-06
2023-04-03 02:38:12,885 ADAM: Layer 2 -> dw_min:1.0000e+00  dw_max:1.0000e+00 lr:1.0000e-06
2023-04-03 02:38:12,885 ADAM: Layer 3 -> dw_min:1.0000e+00  dw_max:1.0000e+00 lr:1.0000e-06
2023-04-03 02:38:13,019 			Learning rate: weights:   1.000e-06    
2023-04-03 02:38:13,019 			Last test performance: 99.34%
2023-04-03 02:38:13,019 ----------------
2023-04-03 02:38:15,133   99  =>  9    		Training 486 pattern with 99.79% 	Forward time: 	 1.98 sec
2023-04-03 02:38:15,133 			Loss:    2.345e-03    			Backward time: 	 0.13 sec 
2023-04-03 02:38:15,134 ADAM: Layer 0 -> dw_min:1.0000e+00  dw_max:1.0000e+00 lr:1.0000e-06
2023-04-03 02:38:15,134 ADAM: Layer 1 -> dw_min:1.0000e+00  dw_max:1.0000e+00 lr:1.0000e-06
2023-04-03 02:38:15,134 ADAM: Layer 2 -> dw_min:1.0000e+00  dw_max:1.0000e+00 lr:1.0000e-06
2023-04-03 02:38:15,134 ADAM: Layer 3 -> dw_min:1.0000e+00  dw_max:1.0000e+00 lr:1.0000e-06
2023-04-03 02:38:15,267 			Learning rate: weights:   1.000e-06    
2023-04-03 02:38:15,267 			Last test performance: 99.34%
2023-04-03 02:38:15,267 ----------------
2023-04-03 02:38:17,386   99  =>  10   		Training 486 pattern with 100.00% 	Forward time: 	 1.99 sec
2023-04-03 02:38:17,387 			Loss:    5.051e-04    			Backward time: 	 0.13 sec 
2023-04-03 02:38:17,387 ADAM: Layer 0 -> dw_min:1.0000e+00  dw_max:1.0000e+00 lr:1.0000e-06
2023-04-03 02:38:17,387 ADAM: Layer 1 -> dw_min:1.0000e+00  dw_max:1.0000e+00 lr:1.0000e-06
2023-04-03 02:38:17,387 ADAM: Layer 2 -> dw_min:1.0000e+00  dw_max:1.0000e+00 lr:1.0000e-06
2023-04-03 02:38:17,387 ADAM: Layer 3 -> dw_min:1.0000e+00  dw_max:1.0000e+00 lr:1.0000e-06
2023-04-03 02:38:17,453 			Learning rate: weights:   1.000e-06    
2023-04-03 02:38:17,453 			Last test performance: 99.34%
2023-04-03 02:38:17,453 ----------------
2023-04-03 02:38:19,515   99  =>  11   		Training 486 pattern with 100.00% 	Forward time: 	 1.93 sec
2023-04-03 02:38:19,515 			Loss:    4.000e-04    			Backward time: 	 0.13 sec 
2023-04-03 02:38:19,515 ADAM: Layer 0 -> dw_min:1.0000e+00  dw_max:1.0000e+00 lr:1.0000e-06
2023-04-03 02:38:19,516 ADAM: Layer 1 -> dw_min:1.0000e+00  dw_max:1.0000e+00 lr:1.0000e-06
2023-04-03 02:38:19,516 ADAM: Layer 2 -> dw_min:1.0000e+00  dw_max:1.0000e+00 lr:1.0000e-06
2023-04-03 02:38:19,516 ADAM: Layer 3 -> dw_min:1.0000e+00  dw_max:1.0000e+00 lr:1.0000e-06
2023-04-03 02:38:19,675 			Learning rate: weights:   1.000e-06    
2023-04-03 02:38:19,675 			Last test performance: 99.34%
2023-04-03 02:38:19,675 ----------------
2023-04-03 02:38:21,853   99  =>  12   		Training 486 pattern with 99.79% 	Forward time: 	 2.04 sec
2023-04-03 02:38:21,854 			Loss:    4.718e-03    			Backward time: 	 0.13 sec 
2023-04-03 02:38:21,854 ADAM: Layer 0 -> dw_min:1.0000e+00  dw_max:1.0000e+00 lr:1.0000e-06
2023-04-03 02:38:21,854 ADAM: Layer 1 -> dw_min:1.0000e+00  dw_max:1.0000e+00 lr:1.0000e-06
2023-04-03 02:38:21,854 ADAM: Layer 2 -> dw_min:1.0000e+00  dw_max:1.0000e+00 lr:1.0000e-06
2023-04-03 02:38:21,854 ADAM: Layer 3 -> dw_min:1.0000e+00  dw_max:1.0000e+00 lr:1.0000e-06
2023-04-03 02:38:21,880 			Learning rate: weights:   1.000e-06    
2023-04-03 02:38:21,880 			Last test performance: 99.34%
2023-04-03 02:38:21,880 ----------------
2023-04-03 02:38:24,016   99  =>  13   		Training 486 pattern with 99.79% 	Forward time: 	 2.00 sec
2023-04-03 02:38:24,016 			Loss:    1.671e-02    			Backward time: 	 0.13 sec 
2023-04-03 02:38:24,016 ADAM: Layer 0 -> dw_min:1.0000e+00  dw_max:1.0000e+00 lr:1.0000e-06
2023-04-03 02:38:24,016 ADAM: Layer 1 -> dw_min:1.0000e+00  dw_max:1.0000e+00 lr:1.0000e-06
2023-04-03 02:38:24,017 ADAM: Layer 2 -> dw_min:1.0000e+00  dw_max:1.0000e+00 lr:1.0000e-06
2023-04-03 02:38:24,017 ADAM: Layer 3 -> dw_min:1.0000e+00  dw_max:1.0000e+00 lr:1.0000e-06
2023-04-03 02:38:24,113 			Learning rate: weights:   1.000e-06    
2023-04-03 02:38:24,113 			Last test performance: 99.34%
2023-04-03 02:38:24,114 ----------------
2023-04-03 02:38:26,263   99  =>  14   		Training 486 pattern with 100.00% 	Forward time: 	 2.01 sec
2023-04-03 02:38:26,263 			Loss:    9.454e-04    			Backward time: 	 0.13 sec 
2023-04-03 02:38:26,263 ADAM: Layer 0 -> dw_min:1.0000e+00  dw_max:1.0000e+00 lr:1.0000e-06
2023-04-03 02:38:26,263 ADAM: Layer 1 -> dw_min:1.0000e+00  dw_max:1.0000e+00 lr:1.0000e-06
2023-04-03 02:38:26,263 ADAM: Layer 2 -> dw_min:1.0000e+00  dw_max:1.0000e+00 lr:1.0000e-06
2023-04-03 02:38:26,264 ADAM: Layer 3 -> dw_min:1.0000e+00  dw_max:1.0000e+00 lr:1.0000e-06
2023-04-03 02:38:26,287 			Learning rate: weights:   1.000e-06    
2023-04-03 02:38:26,287 			Last test performance: 99.34%
2023-04-03 02:38:26,287 ----------------
2023-04-03 02:38:28,461   99  =>  15   		Training 486 pattern with 100.00% 	Forward time: 	 2.04 sec
2023-04-03 02:38:28,461 			Loss:    9.758e-04    			Backward time: 	 0.13 sec 
2023-04-03 02:38:28,461 ADAM: Layer 0 -> dw_min:1.0000e+00  dw_max:1.0000e+00 lr:1.0000e-06
2023-04-03 02:38:28,462 ADAM: Layer 1 -> dw_min:1.0000e+00  dw_max:1.0000e+00 lr:1.0000e-06
2023-04-03 02:38:28,462 ADAM: Layer 2 -> dw_min:1.0000e+00  dw_max:1.0000e+00 lr:1.0000e-06
2023-04-03 02:38:28,462 ADAM: Layer 3 -> dw_min:1.0000e+00  dw_max:1.0000e+00 lr:1.0000e-06
2023-04-03 02:38:28,504 			Learning rate: weights:   1.000e-06    
2023-04-03 02:38:28,504 			Last test performance: 99.34%
2023-04-03 02:38:28,505 ----------------
2023-04-03 02:38:30,670   99  =>  16   		Training 486 pattern with 99.79% 	Forward time: 	 2.03 sec
2023-04-03 02:38:30,670 			Loss:    2.991e-03    			Backward time: 	 0.13 sec 
2023-04-03 02:38:30,670 ADAM: Layer 0 -> dw_min:1.0000e+00  dw_max:1.0000e+00 lr:1.0000e-06
2023-04-03 02:38:30,670 ADAM: Layer 1 -> dw_min:1.0000e+00  dw_max:1.0000e+00 lr:1.0000e-06
2023-04-03 02:38:30,670 ADAM: Layer 2 -> dw_min:1.0000e+00  dw_max:1.0000e+00 lr:1.0000e-06
2023-04-03 02:38:30,670 ADAM: Layer 3 -> dw_min:1.0000e+00  dw_max:1.0000e+00 lr:1.0000e-06
2023-04-03 02:38:31,030 			Learning rate: weights:   1.000e-06    
2023-04-03 02:38:31,030 			Last test performance: 99.34%
2023-04-03 02:38:31,030 ----------------
2023-04-03 02:38:33,161   99  =>  17   		Training 486 pattern with 100.00% 	Forward time: 	 2.00 sec
2023-04-03 02:38:33,161 			Loss:    3.250e-03    			Backward time: 	 0.13 sec 
2023-04-03 02:38:33,161 ADAM: Layer 0 -> dw_min:1.0000e+00  dw_max:1.0000e+00 lr:1.0000e-06
2023-04-03 02:38:33,162 ADAM: Layer 1 -> dw_min:1.0000e+00  dw_max:1.0000e+00 lr:1.0000e-06
2023-04-03 02:38:33,162 ADAM: Layer 2 -> dw_min:1.0000e+00  dw_max:1.0000e+00 lr:1.0000e-06
2023-04-03 02:38:33,162 ADAM: Layer 3 -> dw_min:1.0000e+00  dw_max:1.0000e+00 lr:1.0000e-06
2023-04-03 02:38:33,234 			Learning rate: weights:   1.000e-06    
2023-04-03 02:38:33,234 			Last test performance: 99.34%
2023-04-03 02:38:33,234 ----------------
2023-04-03 02:38:35,283   99  =>  18   		Training 486 pattern with 99.79% 	Forward time: 	 1.92 sec
2023-04-03 02:38:35,283 			Loss:    1.267e-02    			Backward time: 	 0.13 sec 
2023-04-03 02:38:35,283 ADAM: Layer 0 -> dw_min:1.0000e+00  dw_max:1.0000e+00 lr:1.0000e-06
2023-04-03 02:38:35,283 ADAM: Layer 1 -> dw_min:1.0000e+00  dw_max:1.0000e+00 lr:1.0000e-06
2023-04-03 02:38:35,283 ADAM: Layer 2 -> dw_min:1.0000e+00  dw_max:1.0000e+00 lr:1.0000e-06
2023-04-03 02:38:35,283 ADAM: Layer 3 -> dw_min:1.0000e+00  dw_max:1.0000e+00 lr:1.0000e-06
2023-04-03 02:38:35,311 			Learning rate: weights:   1.000e-06    
2023-04-03 02:38:35,312 			Last test performance: 99.34%
2023-04-03 02:38:35,312 ----------------
2023-04-03 02:38:37,505   99  =>  19   		Training 486 pattern with 99.79% 	Forward time: 	 2.06 sec
2023-04-03 02:38:37,505 			Loss:    9.202e-03    			Backward time: 	 0.13 sec 
2023-04-03 02:38:37,505 ADAM: Layer 0 -> dw_min:1.0000e+00  dw_max:1.0000e+00 lr:1.0000e-06
2023-04-03 02:38:37,506 ADAM: Layer 1 -> dw_min:1.0000e+00  dw_max:1.0000e+00 lr:1.0000e-06
2023-04-03 02:38:37,506 ADAM: Layer 2 -> dw_min:1.0000e+00  dw_max:1.0000e+00 lr:1.0000e-06
2023-04-03 02:38:37,506 ADAM: Layer 3 -> dw_min:1.0000e+00  dw_max:1.0000e+00 lr:1.0000e-06
2023-04-03 02:38:37,526 			Learning rate: weights:   1.000e-06    
2023-04-03 02:38:37,526 			Last test performance: 99.34%
2023-04-03 02:38:37,526 ----------------
2023-04-03 02:38:39,629   99  =>  20   		Training 486 pattern with 100.00% 	Forward time: 	 1.97 sec
2023-04-03 02:38:39,629 			Loss:    2.080e-04    			Backward time: 	 0.13 sec 
2023-04-03 02:38:39,630 ADAM: Layer 0 -> dw_min:1.0000e+00  dw_max:1.0000e+00 lr:1.0000e-06
2023-04-03 02:38:39,630 ADAM: Layer 1 -> dw_min:1.0000e+00  dw_max:1.0000e+00 lr:1.0000e-06
2023-04-03 02:38:39,630 ADAM: Layer 2 -> dw_min:1.0000e+00  dw_max:1.0000e+00 lr:1.0000e-06
2023-04-03 02:38:39,631 ADAM: Layer 3 -> dw_min:1.0000e+00  dw_max:1.0000e+00 lr:1.0000e-06
2023-04-03 02:38:39,688 			Learning rate: weights:   1.000e-06    
2023-04-03 02:38:39,688 			Last test performance: 99.34%
2023-04-03 02:38:39,688 ----------------
2023-04-03 02:38:41,943   99  =>  21   		Training 486 pattern with 100.00% 	Forward time: 	 2.12 sec
2023-04-03 02:38:41,944 			Loss:    7.730e-04    			Backward time: 	 0.13 sec 
2023-04-03 02:38:41,944 ADAM: Layer 0 -> dw_min:1.0000e+00  dw_max:1.0000e+00 lr:1.0000e-06
2023-04-03 02:38:41,944 ADAM: Layer 1 -> dw_min:1.0000e+00  dw_max:1.0000e+00 lr:1.0000e-06
2023-04-03 02:38:41,944 ADAM: Layer 2 -> dw_min:1.0000e+00  dw_max:1.0000e+00 lr:1.0000e-06
2023-04-03 02:38:41,944 ADAM: Layer 3 -> dw_min:1.0000e+00  dw_max:1.0000e+00 lr:1.0000e-06
2023-04-03 02:38:42,058 			Learning rate: weights:   1.000e-06    
2023-04-03 02:38:42,058 			Last test performance: 99.34%
2023-04-03 02:38:42,058 ----------------
2023-04-03 02:38:44,151   99  =>  22   		Training 486 pattern with 99.79% 	Forward time: 	 1.96 sec
2023-04-03 02:38:44,151 			Loss:    1.381e-02    			Backward time: 	 0.13 sec 
2023-04-03 02:38:44,151 ADAM: Layer 0 -> dw_min:1.0000e+00  dw_max:1.0000e+00 lr:1.0000e-06
2023-04-03 02:38:44,151 ADAM: Layer 1 -> dw_min:1.0000e+00  dw_max:1.0000e+00 lr:1.0000e-06
2023-04-03 02:38:44,152 ADAM: Layer 2 -> dw_min:1.0000e+00  dw_max:1.0000e+00 lr:1.0000e-06
2023-04-03 02:38:44,152 ADAM: Layer 3 -> dw_min:1.0000e+00  dw_max:1.0000e+00 lr:1.0000e-06
2023-04-03 02:38:44,252 			Learning rate: weights:   1.000e-06    
2023-04-03 02:38:44,252 			Last test performance: 99.34%
2023-04-03 02:38:44,252 ----------------
2023-04-03 02:38:46,484   99  =>  23   		Training 486 pattern with 99.79% 	Forward time: 	 2.09 sec
2023-04-03 02:38:46,484 			Loss:    4.160e-03    			Backward time: 	 0.13 sec 
2023-04-03 02:38:46,485 ADAM: Layer 0 -> dw_min:1.0000e+00  dw_max:1.0000e+00 lr:1.0000e-06
2023-04-03 02:38:46,485 ADAM: Layer 1 -> dw_min:1.0000e+00  dw_max:1.0000e+00 lr:1.0000e-06
2023-04-03 02:38:46,485 ADAM: Layer 2 -> dw_min:1.0000e+00  dw_max:1.0000e+00 lr:1.0000e-06
2023-04-03 02:38:46,485 ADAM: Layer 3 -> dw_min:1.0000e+00  dw_max:1.0000e+00 lr:1.0000e-06
2023-04-03 02:38:46,642 			Learning rate: weights:   1.000e-06    
2023-04-03 02:38:46,642 			Last test performance: 99.34%
2023-04-03 02:38:46,642 ----------------
2023-04-03 02:38:48,978   99  =>  24   		Training 486 pattern with 99.79% 	Forward time: 	 2.20 sec
2023-04-03 02:38:48,978 			Loss:    1.154e-02    			Backward time: 	 0.13 sec 
2023-04-03 02:38:48,978 ADAM: Layer 0 -> dw_min:1.0000e+00  dw_max:1.0000e+00 lr:1.0000e-06
2023-04-03 02:38:48,978 ADAM: Layer 1 -> dw_min:1.0000e+00  dw_max:1.0000e+00 lr:1.0000e-06
2023-04-03 02:38:48,978 ADAM: Layer 2 -> dw_min:1.0000e+00  dw_max:1.0000e+00 lr:1.0000e-06
2023-04-03 02:38:48,978 ADAM: Layer 3 -> dw_min:1.0000e+00  dw_max:1.0000e+00 lr:1.0000e-06
2023-04-03 02:38:49,046 			Learning rate: weights:   1.000e-06    
2023-04-03 02:38:49,046 			Last test performance: 99.34%
2023-04-03 02:38:49,046 ----------------
2023-04-03 02:38:51,169   99  =>  25   		Training 486 pattern with 100.00% 	Forward time: 	 1.99 sec
2023-04-03 02:38:51,169 			Loss:    1.094e-03    			Backward time: 	 0.13 sec 
2023-04-03 02:38:51,169 ADAM: Layer 0 -> dw_min:1.0000e+00  dw_max:1.0000e+00 lr:1.0000e-06
2023-04-03 02:38:51,169 ADAM: Layer 1 -> dw_min:1.0000e+00  dw_max:1.0000e+00 lr:1.0000e-06
2023-04-03 02:38:51,169 ADAM: Layer 2 -> dw_min:1.0000e+00  dw_max:1.0000e+00 lr:1.0000e-06
2023-04-03 02:38:51,169 ADAM: Layer 3 -> dw_min:1.0000e+00  dw_max:1.0000e+00 lr:1.0000e-06
2023-04-03 02:38:51,206 			Learning rate: weights:   1.000e-06    
2023-04-03 02:38:51,206 			Last test performance: 99.34%
2023-04-03 02:38:51,206 ----------------
2023-04-03 02:38:53,229   99  =>  26   		Training 486 pattern with 100.00% 	Forward time: 	 1.89 sec
2023-04-03 02:38:53,229 			Loss:    2.277e-04    			Backward time: 	 0.13 sec 
2023-04-03 02:38:53,229 ADAM: Layer 0 -> dw_min:1.0000e+00  dw_max:1.0000e+00 lr:1.0000e-06
2023-04-03 02:38:53,229 ADAM: Layer 1 -> dw_min:1.0000e+00  dw_max:1.0000e+00 lr:1.0000e-06
2023-04-03 02:38:53,229 ADAM: Layer 2 -> dw_min:1.0000e+00  dw_max:1.0000e+00 lr:1.0000e-06
2023-04-03 02:38:53,230 ADAM: Layer 3 -> dw_min:1.0000e+00  dw_max:1.0000e+00 lr:1.0000e-06
2023-04-03 02:38:53,341 			Learning rate: weights:   1.000e-06    
2023-04-03 02:38:53,341 			Last test performance: 99.34%
2023-04-03 02:38:53,341 ----------------
2023-04-03 02:38:55,564   99  =>  27   		Training 486 pattern with 99.79% 	Forward time: 	 2.09 sec
2023-04-03 02:38:55,564 			Loss:    4.091e-03    			Backward time: 	 0.13 sec 
2023-04-03 02:38:55,564 ADAM: Layer 0 -> dw_min:1.0000e+00  dw_max:1.0000e+00 lr:1.0000e-06
2023-04-03 02:38:55,564 ADAM: Layer 1 -> dw_min:1.0000e+00  dw_max:1.0000e+00 lr:1.0000e-06
2023-04-03 02:38:55,564 ADAM: Layer 2 -> dw_min:1.0000e+00  dw_max:1.0000e+00 lr:1.0000e-06
2023-04-03 02:38:55,565 ADAM: Layer 3 -> dw_min:1.0000e+00  dw_max:1.0000e+00 lr:1.0000e-06
2023-04-03 02:38:55,698 			Learning rate: weights:   1.000e-06    
2023-04-03 02:38:55,698 			Last test performance: 99.34%
2023-04-03 02:38:55,698 ----------------
2023-04-03 02:38:57,895   99  =>  28   		Training 486 pattern with 99.79% 	Forward time: 	 2.06 sec
2023-04-03 02:38:57,895 			Loss:    9.849e-03    			Backward time: 	 0.13 sec 
2023-04-03 02:38:57,895 ADAM: Layer 0 -> dw_min:1.0000e+00  dw_max:1.0000e+00 lr:1.0000e-06
2023-04-03 02:38:57,895 ADAM: Layer 1 -> dw_min:1.0000e+00  dw_max:1.0000e+00 lr:1.0000e-06
2023-04-03 02:38:57,895 ADAM: Layer 2 -> dw_min:1.0000e+00  dw_max:1.0000e+00 lr:1.0000e-06
2023-04-03 02:38:57,895 ADAM: Layer 3 -> dw_min:1.0000e+00  dw_max:1.0000e+00 lr:1.0000e-06
2023-04-03 02:38:57,971 			Learning rate: weights:   1.000e-06    
2023-04-03 02:38:57,971 			Last test performance: 99.34%
2023-04-03 02:38:57,971 ----------------
2023-04-03 02:39:00,067   99  =>  29   		Training 486 pattern with 100.00% 	Forward time: 	 1.96 sec
2023-04-03 02:39:00,067 			Loss:    7.893e-04    			Backward time: 	 0.13 sec 
2023-04-03 02:39:00,067 ADAM: Layer 0 -> dw_min:1.0000e+00  dw_max:1.0000e+00 lr:1.0000e-06
2023-04-03 02:39:00,067 ADAM: Layer 1 -> dw_min:1.0000e+00  dw_max:1.0000e+00 lr:1.0000e-06
2023-04-03 02:39:00,067 ADAM: Layer 2 -> dw_min:1.0000e+00  dw_max:1.0000e+00 lr:1.0000e-06
2023-04-03 02:39:00,067 ADAM: Layer 3 -> dw_min:1.0000e+00  dw_max:1.0000e+00 lr:1.0000e-06
2023-04-03 02:39:00,204 			Learning rate: weights:   1.000e-06    
2023-04-03 02:39:00,204 			Last test performance: 99.34%
2023-04-03 02:39:00,204 ----------------
2023-04-03 02:39:02,298   99  =>  30   		Training 486 pattern with 99.79% 	Forward time: 	 1.96 sec
2023-04-03 02:39:02,298 			Loss:    2.978e-03    			Backward time: 	 0.13 sec 
2023-04-03 02:39:02,298 ADAM: Layer 0 -> dw_min:1.0000e+00  dw_max:1.0000e+00 lr:1.0000e-06
2023-04-03 02:39:02,299 ADAM: Layer 1 -> dw_min:1.0000e+00  dw_max:1.0000e+00 lr:1.0000e-06
2023-04-03 02:39:02,299 ADAM: Layer 2 -> dw_min:1.0000e+00  dw_max:1.0000e+00 lr:1.0000e-06
2023-04-03 02:39:02,299 ADAM: Layer 3 -> dw_min:1.0000e+00  dw_max:1.0000e+00 lr:1.0000e-06
2023-04-03 02:39:02,400 			Learning rate: weights:   1.000e-06    
2023-04-03 02:39:02,400 			Last test performance: 99.34%
2023-04-03 02:39:02,401 ----------------
2023-04-03 02:39:04,506   99  =>  31   		Training 486 pattern with 100.00% 	Forward time: 	 1.97 sec
2023-04-03 02:39:04,506 			Loss:    5.141e-04    			Backward time: 	 0.13 sec 
2023-04-03 02:39:04,506 ADAM: Layer 0 -> dw_min:1.0000e+00  dw_max:1.0000e+00 lr:1.0000e-06
2023-04-03 02:39:04,506 ADAM: Layer 1 -> dw_min:1.0000e+00  dw_max:1.0000e+00 lr:1.0000e-06
2023-04-03 02:39:04,507 ADAM: Layer 2 -> dw_min:1.0000e+00  dw_max:1.0000e+00 lr:1.0000e-06
2023-04-03 02:39:04,507 ADAM: Layer 3 -> dw_min:1.0000e+00  dw_max:1.0000e+00 lr:1.0000e-06
2023-04-03 02:39:04,601 			Learning rate: weights:   1.000e-06    
2023-04-03 02:39:04,601 			Last test performance: 99.34%
2023-04-03 02:39:04,601 ----------------
2023-04-03 02:39:06,648   99  =>  32   		Training 486 pattern with 99.79% 	Forward time: 	 1.91 sec
2023-04-03 02:39:06,648 			Loss:    4.078e-03    			Backward time: 	 0.13 sec 
2023-04-03 02:39:06,648 ADAM: Layer 0 -> dw_min:1.0000e+00  dw_max:1.0000e+00 lr:1.0000e-06
2023-04-03 02:39:06,648 ADAM: Layer 1 -> dw_min:1.0000e+00  dw_max:1.0000e+00 lr:1.0000e-06
2023-04-03 02:39:06,649 ADAM: Layer 2 -> dw_min:1.0000e+00  dw_max:1.0000e+00 lr:1.0000e-06
2023-04-03 02:39:06,649 ADAM: Layer 3 -> dw_min:1.0000e+00  dw_max:1.0000e+00 lr:1.0000e-06
2023-04-03 02:39:06,670 			Learning rate: weights:   1.000e-06    
2023-04-03 02:39:06,670 			Last test performance: 99.34%
2023-04-03 02:39:06,670 ----------------
2023-04-03 02:39:08,796   99  =>  33   		Training 486 pattern with 100.00% 	Forward time: 	 1.99 sec
2023-04-03 02:39:08,796 			Loss:    9.176e-04    			Backward time: 	 0.13 sec 
2023-04-03 02:39:08,796 ADAM: Layer 0 -> dw_min:1.0000e+00  dw_max:1.0000e+00 lr:1.0000e-06
2023-04-03 02:39:08,796 ADAM: Layer 1 -> dw_min:1.0000e+00  dw_max:1.0000e+00 lr:1.0000e-06
2023-04-03 02:39:08,797 ADAM: Layer 2 -> dw_min:1.0000e+00  dw_max:1.0000e+00 lr:1.0000e-06
2023-04-03 02:39:08,797 ADAM: Layer 3 -> dw_min:1.0000e+00  dw_max:1.0000e+00 lr:1.0000e-06
2023-04-03 02:39:08,881 			Learning rate: weights:   1.000e-06    
2023-04-03 02:39:08,881 			Last test performance: 99.34%
2023-04-03 02:39:08,881 ----------------
2023-04-03 02:39:11,054   99  =>  34   		Training 486 pattern with 100.00% 	Forward time: 	 2.04 sec
2023-04-03 02:39:11,054 			Loss:    2.595e-03    			Backward time: 	 0.13 sec 
2023-04-03 02:39:11,054 ADAM: Layer 0 -> dw_min:1.0000e+00  dw_max:1.0000e+00 lr:1.0000e-06
2023-04-03 02:39:11,054 ADAM: Layer 1 -> dw_min:1.0000e+00  dw_max:1.0000e+00 lr:1.0000e-06
2023-04-03 02:39:11,054 ADAM: Layer 2 -> dw_min:1.0000e+00  dw_max:1.0000e+00 lr:1.0000e-06
2023-04-03 02:39:11,055 ADAM: Layer 3 -> dw_min:1.0000e+00  dw_max:1.0000e+00 lr:1.0000e-06
2023-04-03 02:39:11,194 			Learning rate: weights:   1.000e-06    
2023-04-03 02:39:11,194 			Last test performance: 99.34%
2023-04-03 02:39:11,194 ----------------
2023-04-03 02:39:13,430   99  =>  35   		Training 486 pattern with 100.00% 	Forward time: 	 2.10 sec
2023-04-03 02:39:13,430 			Loss:    1.580e-03    			Backward time: 	 0.13 sec 
2023-04-03 02:39:13,431 ADAM: Layer 0 -> dw_min:1.0000e+00  dw_max:1.0000e+00 lr:1.0000e-06
2023-04-03 02:39:13,431 ADAM: Layer 1 -> dw_min:1.0000e+00  dw_max:1.0000e+00 lr:1.0000e-06
2023-04-03 02:39:13,431 ADAM: Layer 2 -> dw_min:1.0000e+00  dw_max:1.0000e+00 lr:1.0000e-06
2023-04-03 02:39:13,431 ADAM: Layer 3 -> dw_min:1.0000e+00  dw_max:1.0000e+00 lr:1.0000e-06
2023-04-03 02:39:13,506 			Learning rate: weights:   1.000e-06    
2023-04-03 02:39:13,506 			Last test performance: 99.34%
2023-04-03 02:39:13,506 ----------------
2023-04-03 02:39:15,703   99  =>  36   		Training 486 pattern with 99.38% 	Forward time: 	 2.06 sec
2023-04-03 02:39:15,703 			Loss:    8.619e-03    			Backward time: 	 0.13 sec 
2023-04-03 02:39:15,704 ADAM: Layer 0 -> dw_min:1.0000e+00  dw_max:1.0000e+00 lr:1.0000e-06
2023-04-03 02:39:15,704 ADAM: Layer 1 -> dw_min:1.0000e+00  dw_max:1.0000e+00 lr:1.0000e-06
2023-04-03 02:39:15,704 ADAM: Layer 2 -> dw_min:1.0000e+00  dw_max:1.0000e+00 lr:1.0000e-06
2023-04-03 02:39:15,704 ADAM: Layer 3 -> dw_min:1.0000e+00  dw_max:1.0000e+00 lr:1.0000e-06
2023-04-03 02:39:15,772 			Learning rate: weights:   1.000e-06    
2023-04-03 02:39:15,772 			Last test performance: 99.34%
2023-04-03 02:39:15,772 ----------------
2023-04-03 02:39:17,970   99  =>  37   		Training 486 pattern with 100.00% 	Forward time: 	 2.06 sec
2023-04-03 02:39:17,970 			Loss:    1.252e-03    			Backward time: 	 0.13 sec 
2023-04-03 02:39:17,970 ADAM: Layer 0 -> dw_min:1.0000e+00  dw_max:1.0000e+00 lr:1.0000e-06
2023-04-03 02:39:17,970 ADAM: Layer 1 -> dw_min:1.0000e+00  dw_max:1.0000e+00 lr:1.0000e-06
2023-04-03 02:39:17,970 ADAM: Layer 2 -> dw_min:1.0000e+00  dw_max:1.0000e+00 lr:1.0000e-06
2023-04-03 02:39:17,970 ADAM: Layer 3 -> dw_min:1.0000e+00  dw_max:1.0000e+00 lr:1.0000e-06
2023-04-03 02:39:17,993 			Learning rate: weights:   1.000e-06    
2023-04-03 02:39:17,993 			Last test performance: 99.34%
2023-04-03 02:39:17,993 ----------------
2023-04-03 02:39:20,213   99  =>  38   		Training 486 pattern with 100.00% 	Forward time: 	 2.09 sec
2023-04-03 02:39:20,213 			Loss:    2.175e-03    			Backward time: 	 0.13 sec 
2023-04-03 02:39:20,214 ADAM: Layer 0 -> dw_min:1.0000e+00  dw_max:1.0000e+00 lr:1.0000e-06
2023-04-03 02:39:20,214 ADAM: Layer 1 -> dw_min:1.0000e+00  dw_max:1.0000e+00 lr:1.0000e-06
2023-04-03 02:39:20,214 ADAM: Layer 2 -> dw_min:1.0000e+00  dw_max:1.0000e+00 lr:1.0000e-06
2023-04-03 02:39:20,214 ADAM: Layer 3 -> dw_min:1.0000e+00  dw_max:1.0000e+00 lr:1.0000e-06
2023-04-03 02:39:20,259 			Learning rate: weights:   1.000e-06    
2023-04-03 02:39:20,259 			Last test performance: 99.34%
2023-04-03 02:39:20,260 ----------------
2023-04-03 02:39:22,459   99  =>  39   		Training 486 pattern with 99.58% 	Forward time: 	 2.06 sec
2023-04-03 02:39:22,460 			Loss:    9.092e-03    			Backward time: 	 0.13 sec 
2023-04-03 02:39:22,460 ADAM: Layer 0 -> dw_min:1.0000e+00  dw_max:1.0000e+00 lr:1.0000e-06
2023-04-03 02:39:22,460 ADAM: Layer 1 -> dw_min:1.0000e+00  dw_max:1.0000e+00 lr:1.0000e-06
2023-04-03 02:39:22,460 ADAM: Layer 2 -> dw_min:1.0000e+00  dw_max:1.0000e+00 lr:1.0000e-06
2023-04-03 02:39:22,460 ADAM: Layer 3 -> dw_min:1.0000e+00  dw_max:1.0000e+00 lr:1.0000e-06
2023-04-03 02:39:22,491 			Learning rate: weights:   1.000e-06    
2023-04-03 02:39:22,491 			Last test performance: 99.34%
2023-04-03 02:39:22,491 ----------------
2023-04-03 02:39:24,671   99  =>  40   		Training 486 pattern with 100.00% 	Forward time: 	 2.05 sec
2023-04-03 02:39:24,672 			Loss:    2.331e-03    			Backward time: 	 0.13 sec 
2023-04-03 02:39:24,672 ADAM: Layer 0 -> dw_min:1.0000e+00  dw_max:1.0000e+00 lr:1.0000e-06
2023-04-03 02:39:24,672 ADAM: Layer 1 -> dw_min:1.0000e+00  dw_max:1.0000e+00 lr:1.0000e-06
2023-04-03 02:39:24,672 ADAM: Layer 2 -> dw_min:1.0000e+00  dw_max:1.0000e+00 lr:1.0000e-06
2023-04-03 02:39:24,672 ADAM: Layer 3 -> dw_min:1.0000e+00  dw_max:1.0000e+00 lr:1.0000e-06
2023-04-03 02:39:24,787 			Learning rate: weights:   1.000e-06    
2023-04-03 02:39:24,787 			Last test performance: 99.34%
2023-04-03 02:39:24,787 ----------------
2023-04-03 02:39:27,039   99  =>  41   		Training 486 pattern with 100.00% 	Forward time: 	 2.12 sec
2023-04-03 02:39:27,039 			Loss:    7.608e-04    			Backward time: 	 0.13 sec 
2023-04-03 02:39:27,040 ADAM: Layer 0 -> dw_min:1.0000e+00  dw_max:1.0000e+00 lr:1.0000e-06
2023-04-03 02:39:27,040 ADAM: Layer 1 -> dw_min:1.0000e+00  dw_max:1.0000e+00 lr:1.0000e-06
2023-04-03 02:39:27,040 ADAM: Layer 2 -> dw_min:1.0000e+00  dw_max:1.0000e+00 lr:1.0000e-06
2023-04-03 02:39:27,040 ADAM: Layer 3 -> dw_min:1.0000e+00  dw_max:1.0000e+00 lr:1.0000e-06
2023-04-03 02:39:27,173 			Learning rate: weights:   1.000e-06    
2023-04-03 02:39:27,173 			Last test performance: 99.34%
2023-04-03 02:39:27,173 ----------------
2023-04-03 02:39:29,312   99  =>  42   		Training 486 pattern with 100.00% 	Forward time: 	 2.00 sec
2023-04-03 02:39:29,312 			Loss:    2.194e-03    			Backward time: 	 0.13 sec 
2023-04-03 02:39:29,312 ADAM: Layer 0 -> dw_min:1.0000e+00  dw_max:1.0000e+00 lr:1.0000e-06
2023-04-03 02:39:29,313 ADAM: Layer 1 -> dw_min:1.0000e+00  dw_max:1.0000e+00 lr:1.0000e-06
2023-04-03 02:39:29,313 ADAM: Layer 2 -> dw_min:1.0000e+00  dw_max:1.0000e+00 lr:1.0000e-06
2023-04-03 02:39:29,313 ADAM: Layer 3 -> dw_min:1.0000e+00  dw_max:1.0000e+00 lr:1.0000e-06
2023-04-03 02:39:29,388 			Learning rate: weights:   1.000e-06    
2023-04-03 02:39:29,388 			Last test performance: 99.34%
2023-04-03 02:39:29,388 ----------------
2023-04-03 02:39:31,585   99  =>  43   		Training 486 pattern with 99.79% 	Forward time: 	 2.06 sec
2023-04-03 02:39:31,585 			Loss:    5.940e-03    			Backward time: 	 0.13 sec 
2023-04-03 02:39:31,586 ADAM: Layer 0 -> dw_min:1.0000e+00  dw_max:1.0000e+00 lr:1.0000e-06
2023-04-03 02:39:31,586 ADAM: Layer 1 -> dw_min:1.0000e+00  dw_max:1.0000e+00 lr:1.0000e-06
2023-04-03 02:39:31,586 ADAM: Layer 2 -> dw_min:1.0000e+00  dw_max:1.0000e+00 lr:1.0000e-06
2023-04-03 02:39:31,586 ADAM: Layer 3 -> dw_min:1.0000e+00  dw_max:1.0000e+00 lr:1.0000e-06
2023-04-03 02:39:31,636 			Learning rate: weights:   1.000e-06    
2023-04-03 02:39:31,636 			Last test performance: 99.34%
2023-04-03 02:39:31,637 ----------------
2023-04-03 02:39:33,828   99  =>  44   		Training 486 pattern with 99.38% 	Forward time: 	 2.05 sec
2023-04-03 02:39:33,828 			Loss:    3.065e-02    			Backward time: 	 0.13 sec 
2023-04-03 02:39:33,828 ADAM: Layer 0 -> dw_min:1.0000e+00  dw_max:1.0000e+00 lr:1.0000e-06
2023-04-03 02:39:33,828 ADAM: Layer 1 -> dw_min:1.0000e+00  dw_max:1.0000e+00 lr:1.0000e-06
2023-04-03 02:39:33,828 ADAM: Layer 2 -> dw_min:1.0000e+00  dw_max:1.0000e+00 lr:1.0000e-06
2023-04-03 02:39:33,828 ADAM: Layer 3 -> dw_min:1.0000e+00  dw_max:1.0000e+00 lr:1.0000e-06
2023-04-03 02:39:33,951 			Learning rate: weights:   1.000e-06    
2023-04-03 02:39:33,951 			Last test performance: 99.34%
2023-04-03 02:39:33,951 ----------------
2023-04-03 02:39:36,185   99  =>  45   		Training 486 pattern with 100.00% 	Forward time: 	 2.10 sec
2023-04-03 02:39:36,185 			Loss:    8.969e-04    			Backward time: 	 0.13 sec 
2023-04-03 02:39:36,185 ADAM: Layer 0 -> dw_min:1.0000e+00  dw_max:1.0000e+00 lr:1.0000e-06
2023-04-03 02:39:36,185 ADAM: Layer 1 -> dw_min:1.0000e+00  dw_max:1.0000e+00 lr:1.0000e-06
2023-04-03 02:39:36,185 ADAM: Layer 2 -> dw_min:1.0000e+00  dw_max:1.0000e+00 lr:1.0000e-06
2023-04-03 02:39:36,186 ADAM: Layer 3 -> dw_min:1.0000e+00  dw_max:1.0000e+00 lr:1.0000e-06
2023-04-03 02:39:36,317 			Learning rate: weights:   1.000e-06    
2023-04-03 02:39:36,317 			Last test performance: 99.34%
2023-04-03 02:39:36,317 ----------------
2023-04-03 02:39:38,457   99  =>  46   		Training 486 pattern with 99.79% 	Forward time: 	 2.00 sec
2023-04-03 02:39:38,457 			Loss:    7.378e-03    			Backward time: 	 0.13 sec 
2023-04-03 02:39:38,457 ADAM: Layer 0 -> dw_min:1.0000e+00  dw_max:1.0000e+00 lr:1.0000e-06
2023-04-03 02:39:38,457 ADAM: Layer 1 -> dw_min:1.0000e+00  dw_max:1.0000e+00 lr:1.0000e-06
2023-04-03 02:39:38,457 ADAM: Layer 2 -> dw_min:1.0000e+00  dw_max:1.0000e+00 lr:1.0000e-06
2023-04-03 02:39:38,457 ADAM: Layer 3 -> dw_min:1.0000e+00  dw_max:1.0000e+00 lr:1.0000e-06
2023-04-03 02:39:38,555 			Learning rate: weights:   1.000e-06    
2023-04-03 02:39:38,555 			Last test performance: 99.34%
2023-04-03 02:39:38,555 ----------------
2023-04-03 02:39:40,714   99  =>  47   		Training 486 pattern with 99.79% 	Forward time: 	 2.02 sec
2023-04-03 02:39:40,714 			Loss:    6.000e-03    			Backward time: 	 0.13 sec 
2023-04-03 02:39:40,714 ADAM: Layer 0 -> dw_min:1.0000e+00  dw_max:1.0000e+00 lr:1.0000e-06
2023-04-03 02:39:40,714 ADAM: Layer 1 -> dw_min:1.0000e+00  dw_max:1.0000e+00 lr:1.0000e-06
2023-04-03 02:39:40,714 ADAM: Layer 2 -> dw_min:1.0000e+00  dw_max:1.0000e+00 lr:1.0000e-06
2023-04-03 02:39:40,715 ADAM: Layer 3 -> dw_min:1.0000e+00  dw_max:1.0000e+00 lr:1.0000e-06
2023-04-03 02:39:40,791 			Learning rate: weights:   1.000e-06    
2023-04-03 02:39:40,791 			Last test performance: 99.34%
2023-04-03 02:39:40,791 ----------------
2023-04-03 02:39:42,939   99  =>  48   		Training 486 pattern with 100.00% 	Forward time: 	 2.02 sec
2023-04-03 02:39:42,939 			Loss:    1.103e-03    			Backward time: 	 0.13 sec 
2023-04-03 02:39:42,939 ADAM: Layer 0 -> dw_min:1.0000e+00  dw_max:1.0000e+00 lr:1.0000e-06
2023-04-03 02:39:42,940 ADAM: Layer 1 -> dw_min:1.0000e+00  dw_max:1.0000e+00 lr:1.0000e-06
2023-04-03 02:39:42,940 ADAM: Layer 2 -> dw_min:1.0000e+00  dw_max:1.0000e+00 lr:1.0000e-06
2023-04-03 02:39:42,940 ADAM: Layer 3 -> dw_min:1.0000e+00  dw_max:1.0000e+00 lr:1.0000e-06
2023-04-03 02:39:43,036 			Learning rate: weights:   1.000e-06    
2023-04-03 02:39:43,036 			Last test performance: 99.34%
2023-04-03 02:39:43,036 ----------------
2023-04-03 02:39:45,152   99  =>  49   		Training 486 pattern with 99.79% 	Forward time: 	 1.98 sec
2023-04-03 02:39:45,153 			Loss:    8.187e-03    			Backward time: 	 0.13 sec 
2023-04-03 02:39:45,153 ADAM: Layer 0 -> dw_min:1.0000e+00  dw_max:1.0000e+00 lr:1.0000e-06
2023-04-03 02:39:45,153 ADAM: Layer 1 -> dw_min:1.0000e+00  dw_max:1.0000e+00 lr:1.0000e-06
2023-04-03 02:39:45,153 ADAM: Layer 2 -> dw_min:1.0000e+00  dw_max:1.0000e+00 lr:1.0000e-06
2023-04-03 02:39:45,153 ADAM: Layer 3 -> dw_min:1.0000e+00  dw_max:1.0000e+00 lr:1.0000e-06
2023-04-03 02:39:45,269 			Learning rate: weights:   1.000e-06    
2023-04-03 02:39:45,269 			Last test performance: 99.34%
2023-04-03 02:39:45,269 ----------------
2023-04-03 02:39:47,371   99  =>  50   		Training 486 pattern with 100.00% 	Forward time: 	 1.96 sec
2023-04-03 02:39:47,371 			Loss:    1.149e-03    			Backward time: 	 0.13 sec 
2023-04-03 02:39:47,371 ADAM: Layer 0 -> dw_min:1.0000e+00  dw_max:1.0000e+00 lr:1.0000e-06
2023-04-03 02:39:47,371 ADAM: Layer 1 -> dw_min:1.0000e+00  dw_max:1.0000e+00 lr:1.0000e-06
2023-04-03 02:39:47,371 ADAM: Layer 2 -> dw_min:1.0000e+00  dw_max:1.0000e+00 lr:1.0000e-06
2023-04-03 02:39:47,371 ADAM: Layer 3 -> dw_min:1.0000e+00  dw_max:1.0000e+00 lr:1.0000e-06
2023-04-03 02:39:47,414 			Learning rate: weights:   1.000e-06    
2023-04-03 02:39:47,415 			Last test performance: 99.34%
2023-04-03 02:39:47,415 ----------------
2023-04-03 02:39:49,485   99  =>  51   		Training 486 pattern with 100.00% 	Forward time: 	 1.94 sec
2023-04-03 02:39:49,485 			Loss:    1.135e-03    			Backward time: 	 0.13 sec 
2023-04-03 02:39:49,485 ADAM: Layer 0 -> dw_min:1.0000e+00  dw_max:1.0000e+00 lr:1.0000e-06
2023-04-03 02:39:49,485 ADAM: Layer 1 -> dw_min:1.0000e+00  dw_max:1.0000e+00 lr:1.0000e-06
2023-04-03 02:39:49,485 ADAM: Layer 2 -> dw_min:1.0000e+00  dw_max:1.0000e+00 lr:1.0000e-06
2023-04-03 02:39:49,485 ADAM: Layer 3 -> dw_min:1.0000e+00  dw_max:1.0000e+00 lr:1.0000e-06
2023-04-03 02:39:49,579 			Learning rate: weights:   1.000e-06    
2023-04-03 02:39:49,580 			Last test performance: 99.34%
2023-04-03 02:39:49,580 ----------------
2023-04-03 02:39:51,704   99  =>  52   		Training 486 pattern with 99.79% 	Forward time: 	 1.99 sec
2023-04-03 02:39:51,704 			Loss:    2.074e-03    			Backward time: 	 0.13 sec 
2023-04-03 02:39:51,704 ADAM: Layer 0 -> dw_min:1.0000e+00  dw_max:1.0000e+00 lr:1.0000e-06
2023-04-03 02:39:51,704 ADAM: Layer 1 -> dw_min:1.0000e+00  dw_max:1.0000e+00 lr:1.0000e-06
2023-04-03 02:39:51,705 ADAM: Layer 2 -> dw_min:1.0000e+00  dw_max:1.0000e+00 lr:1.0000e-06
2023-04-03 02:39:51,705 ADAM: Layer 3 -> dw_min:1.0000e+00  dw_max:1.0000e+00 lr:1.0000e-06
2023-04-03 02:39:51,725 			Learning rate: weights:   1.000e-06    
2023-04-03 02:39:51,725 			Last test performance: 99.34%
2023-04-03 02:39:51,725 ----------------
2023-04-03 02:39:53,744   99  =>  53   		Training 486 pattern with 100.00% 	Forward time: 	 1.88 sec
2023-04-03 02:39:53,744 			Loss:    3.192e-03    			Backward time: 	 0.13 sec 
2023-04-03 02:39:53,744 ADAM: Layer 0 -> dw_min:1.0000e+00  dw_max:1.0000e+00 lr:1.0000e-06
2023-04-03 02:39:53,744 ADAM: Layer 1 -> dw_min:1.0000e+00  dw_max:1.0000e+00 lr:1.0000e-06
2023-04-03 02:39:53,744 ADAM: Layer 2 -> dw_min:1.0000e+00  dw_max:1.0000e+00 lr:1.0000e-06
2023-04-03 02:39:53,744 ADAM: Layer 3 -> dw_min:1.0000e+00  dw_max:1.0000e+00 lr:1.0000e-06
2023-04-03 02:39:53,800 			Learning rate: weights:   1.000e-06    
2023-04-03 02:39:53,800 			Last test performance: 99.34%
2023-04-03 02:39:53,800 ----------------
2023-04-03 02:39:55,964   99  =>  54   		Training 486 pattern with 100.00% 	Forward time: 	 2.03 sec
2023-04-03 02:39:55,964 			Loss:    1.110e-03    			Backward time: 	 0.13 sec 
2023-04-03 02:39:55,965 ADAM: Layer 0 -> dw_min:1.0000e+00  dw_max:1.0000e+00 lr:1.0000e-06
2023-04-03 02:39:55,965 ADAM: Layer 1 -> dw_min:1.0000e+00  dw_max:1.0000e+00 lr:1.0000e-06
2023-04-03 02:39:55,965 ADAM: Layer 2 -> dw_min:1.0000e+00  dw_max:1.0000e+00 lr:1.0000e-06
2023-04-03 02:39:55,965 ADAM: Layer 3 -> dw_min:1.0000e+00  dw_max:1.0000e+00 lr:1.0000e-06
2023-04-03 02:39:56,023 			Learning rate: weights:   1.000e-06    
2023-04-03 02:39:56,024 			Last test performance: 99.34%
2023-04-03 02:39:56,024 ----------------
2023-04-03 02:39:58,012   99  =>  55   		Training 486 pattern with 99.79% 	Forward time: 	 1.86 sec
2023-04-03 02:39:58,012 			Loss:    2.637e-03    			Backward time: 	 0.13 sec 
2023-04-03 02:39:58,013 ADAM: Layer 0 -> dw_min:1.0000e+00  dw_max:1.0000e+00 lr:1.0000e-06
2023-04-03 02:39:58,013 ADAM: Layer 1 -> dw_min:1.0000e+00  dw_max:1.0000e+00 lr:1.0000e-06
2023-04-03 02:39:58,013 ADAM: Layer 2 -> dw_min:1.0000e+00  dw_max:1.0000e+00 lr:1.0000e-06
2023-04-03 02:39:58,013 ADAM: Layer 3 -> dw_min:1.0000e+00  dw_max:1.0000e+00 lr:1.0000e-06
2023-04-03 02:39:58,142 			Learning rate: weights:   1.000e-06    
2023-04-03 02:39:58,142 			Last test performance: 99.34%
2023-04-03 02:39:58,142 ----------------
2023-04-03 02:40:00,308   99  =>  56   		Training 486 pattern with 100.00% 	Forward time: 	 2.03 sec
2023-04-03 02:40:00,308 			Loss:    8.835e-04    			Backward time: 	 0.13 sec 
2023-04-03 02:40:00,308 ADAM: Layer 0 -> dw_min:1.0000e+00  dw_max:1.0000e+00 lr:1.0000e-06
2023-04-03 02:40:00,309 ADAM: Layer 1 -> dw_min:1.0000e+00  dw_max:1.0000e+00 lr:1.0000e-06
2023-04-03 02:40:00,309 ADAM: Layer 2 -> dw_min:1.0000e+00  dw_max:1.0000e+00 lr:1.0000e-06
2023-04-03 02:40:00,309 ADAM: Layer 3 -> dw_min:1.0000e+00  dw_max:1.0000e+00 lr:1.0000e-06
2023-04-03 02:40:00,388 			Learning rate: weights:   1.000e-06    
2023-04-03 02:40:00,388 			Last test performance: 99.34%
2023-04-03 02:40:00,388 ----------------
2023-04-03 02:40:02,533   99  =>  57   		Training 486 pattern with 99.79% 	Forward time: 	 2.01 sec
2023-04-03 02:40:02,533 			Loss:    4.040e-03    			Backward time: 	 0.13 sec 
2023-04-03 02:40:02,533 ADAM: Layer 0 -> dw_min:1.0000e+00  dw_max:1.0000e+00 lr:1.0000e-06
2023-04-03 02:40:02,533 ADAM: Layer 1 -> dw_min:1.0000e+00  dw_max:1.0000e+00 lr:1.0000e-06
2023-04-03 02:40:02,533 ADAM: Layer 2 -> dw_min:1.0000e+00  dw_max:1.0000e+00 lr:1.0000e-06
2023-04-03 02:40:02,534 ADAM: Layer 3 -> dw_min:1.0000e+00  dw_max:1.0000e+00 lr:1.0000e-06
2023-04-03 02:40:02,626 			Learning rate: weights:   1.000e-06    
2023-04-03 02:40:02,626 			Last test performance: 99.34%
2023-04-03 02:40:02,626 ----------------
2023-04-03 02:40:04,644   99  =>  58   		Training 486 pattern with 100.00% 	Forward time: 	 1.88 sec
2023-04-03 02:40:04,644 			Loss:    6.397e-04    			Backward time: 	 0.13 sec 
2023-04-03 02:40:04,644 ADAM: Layer 0 -> dw_min:1.0000e+00  dw_max:1.0000e+00 lr:1.0000e-06
2023-04-03 02:40:04,644 ADAM: Layer 1 -> dw_min:1.0000e+00  dw_max:1.0000e+00 lr:1.0000e-06
2023-04-03 02:40:04,644 ADAM: Layer 2 -> dw_min:1.0000e+00  dw_max:1.0000e+00 lr:1.0000e-06
2023-04-03 02:40:04,644 ADAM: Layer 3 -> dw_min:1.0000e+00  dw_max:1.0000e+00 lr:1.0000e-06
2023-04-03 02:40:04,727 			Learning rate: weights:   1.000e-06    
2023-04-03 02:40:04,727 			Last test performance: 99.34%
2023-04-03 02:40:04,727 ----------------
2023-04-03 02:40:06,825   99  =>  59   		Training 486 pattern with 99.58% 	Forward time: 	 1.96 sec
2023-04-03 02:40:06,825 			Loss:    6.311e-03    			Backward time: 	 0.13 sec 
2023-04-03 02:40:06,826 ADAM: Layer 0 -> dw_min:1.0000e+00  dw_max:1.0000e+00 lr:1.0000e-06
2023-04-03 02:40:06,826 ADAM: Layer 1 -> dw_min:1.0000e+00  dw_max:1.0000e+00 lr:1.0000e-06
2023-04-03 02:40:06,827 ADAM: Layer 2 -> dw_min:1.0000e+00  dw_max:1.0000e+00 lr:1.0000e-06
2023-04-03 02:40:06,827 ADAM: Layer 3 -> dw_min:1.0000e+00  dw_max:1.0000e+00 lr:1.0000e-06
2023-04-03 02:40:06,883 			Learning rate: weights:   1.000e-06    
2023-04-03 02:40:06,883 			Last test performance: 99.34%
2023-04-03 02:40:06,883 ----------------
2023-04-03 02:40:09,048   99  =>  60   		Training 486 pattern with 100.00% 	Forward time: 	 2.03 sec
2023-04-03 02:40:09,048 			Loss:    1.057e-03    			Backward time: 	 0.13 sec 
2023-04-03 02:40:09,048 ADAM: Layer 0 -> dw_min:1.0000e+00  dw_max:1.0000e+00 lr:1.0000e-06
2023-04-03 02:40:09,048 ADAM: Layer 1 -> dw_min:1.0000e+00  dw_max:1.0000e+00 lr:1.0000e-06
2023-04-03 02:40:09,048 ADAM: Layer 2 -> dw_min:1.0000e+00  dw_max:1.0000e+00 lr:1.0000e-06
2023-04-03 02:40:09,048 ADAM: Layer 3 -> dw_min:1.0000e+00  dw_max:1.0000e+00 lr:1.0000e-06
2023-04-03 02:40:09,125 			Learning rate: weights:   1.000e-06    
2023-04-03 02:40:09,125 			Last test performance: 99.34%
2023-04-03 02:40:09,125 ----------------
2023-04-03 02:40:11,243   99  =>  61   		Training 486 pattern with 100.00% 	Forward time: 	 1.99 sec
2023-04-03 02:40:11,243 			Loss:    6.613e-04    			Backward time: 	 0.13 sec 
2023-04-03 02:40:11,244 ADAM: Layer 0 -> dw_min:1.0000e+00  dw_max:1.0000e+00 lr:1.0000e-06
2023-04-03 02:40:11,244 ADAM: Layer 1 -> dw_min:1.0000e+00  dw_max:1.0000e+00 lr:1.0000e-06
2023-04-03 02:40:11,244 ADAM: Layer 2 -> dw_min:1.0000e+00  dw_max:1.0000e+00 lr:1.0000e-06
2023-04-03 02:40:11,244 ADAM: Layer 3 -> dw_min:1.0000e+00  dw_max:1.0000e+00 lr:1.0000e-06
2023-04-03 02:40:11,268 			Learning rate: weights:   1.000e-06    
2023-04-03 02:40:11,268 			Last test performance: 99.34%
2023-04-03 02:40:11,268 ----------------
2023-04-03 02:40:13,424   99  =>  62   		Training 486 pattern with 100.00% 	Forward time: 	 2.02 sec
2023-04-03 02:40:13,424 			Loss:    1.562e-03    			Backward time: 	 0.13 sec 
2023-04-03 02:40:13,425 ADAM: Layer 0 -> dw_min:1.0000e+00  dw_max:1.0000e+00 lr:1.0000e-06
2023-04-03 02:40:13,425 ADAM: Layer 1 -> dw_min:1.0000e+00  dw_max:1.0000e+00 lr:1.0000e-06
2023-04-03 02:40:13,425 ADAM: Layer 2 -> dw_min:1.0000e+00  dw_max:1.0000e+00 lr:1.0000e-06
2023-04-03 02:40:13,425 ADAM: Layer 3 -> dw_min:1.0000e+00  dw_max:1.0000e+00 lr:1.0000e-06
2023-04-03 02:40:13,531 			Learning rate: weights:   1.000e-06    
2023-04-03 02:40:13,531 			Last test performance: 99.34%
2023-04-03 02:40:13,531 ----------------
2023-04-03 02:40:15,593   99  =>  63   		Training 486 pattern with 100.00% 	Forward time: 	 1.93 sec
2023-04-03 02:40:15,593 			Loss:    1.776e-03    			Backward time: 	 0.13 sec 
2023-04-03 02:40:15,593 ADAM: Layer 0 -> dw_min:1.0000e+00  dw_max:1.0000e+00 lr:1.0000e-06
2023-04-03 02:40:15,593 ADAM: Layer 1 -> dw_min:1.0000e+00  dw_max:1.0000e+00 lr:1.0000e-06
2023-04-03 02:40:15,593 ADAM: Layer 2 -> dw_min:1.0000e+00  dw_max:1.0000e+00 lr:1.0000e-06
2023-04-03 02:40:15,594 ADAM: Layer 3 -> dw_min:1.0000e+00  dw_max:1.0000e+00 lr:1.0000e-06
2023-04-03 02:40:15,660 			Learning rate: weights:   1.000e-06    
2023-04-03 02:40:15,660 			Last test performance: 99.34%
2023-04-03 02:40:15,660 ----------------
2023-04-03 02:40:17,780   99  =>  64   		Training 486 pattern with 99.79% 	Forward time: 	 1.98 sec
2023-04-03 02:40:17,780 			Loss:    3.647e-03    			Backward time: 	 0.13 sec 
2023-04-03 02:40:17,780 ADAM: Layer 0 -> dw_min:1.0000e+00  dw_max:1.0000e+00 lr:1.0000e-06
2023-04-03 02:40:17,780 ADAM: Layer 1 -> dw_min:1.0000e+00  dw_max:1.0000e+00 lr:1.0000e-06
2023-04-03 02:40:17,781 ADAM: Layer 2 -> dw_min:1.0000e+00  dw_max:1.0000e+00 lr:1.0000e-06
2023-04-03 02:40:17,781 ADAM: Layer 3 -> dw_min:1.0000e+00  dw_max:1.0000e+00 lr:1.0000e-06
2023-04-03 02:40:17,955 			Learning rate: weights:   1.000e-06    
2023-04-03 02:40:17,955 			Last test performance: 99.34%
2023-04-03 02:40:17,955 ----------------
2023-04-03 02:40:20,053   99  =>  65   		Training 486 pattern with 100.00% 	Forward time: 	 1.97 sec
2023-04-03 02:40:20,053 			Loss:    1.176e-03    			Backward time: 	 0.13 sec 
2023-04-03 02:40:20,053 ADAM: Layer 0 -> dw_min:1.0000e+00  dw_max:1.0000e+00 lr:1.0000e-06
2023-04-03 02:40:20,053 ADAM: Layer 1 -> dw_min:1.0000e+00  dw_max:1.0000e+00 lr:1.0000e-06
2023-04-03 02:40:20,053 ADAM: Layer 2 -> dw_min:1.0000e+00  dw_max:1.0000e+00 lr:1.0000e-06
2023-04-03 02:40:20,054 ADAM: Layer 3 -> dw_min:1.0000e+00  dw_max:1.0000e+00 lr:1.0000e-06
2023-04-03 02:40:20,131 			Learning rate: weights:   1.000e-06    
2023-04-03 02:40:20,131 			Last test performance: 99.34%
2023-04-03 02:40:20,131 ----------------
2023-04-03 02:40:22,225   99  =>  66   		Training 486 pattern with 99.79% 	Forward time: 	 1.96 sec
2023-04-03 02:40:22,225 			Loss:    2.689e-03    			Backward time: 	 0.13 sec 
2023-04-03 02:40:22,225 ADAM: Layer 0 -> dw_min:1.0000e+00  dw_max:1.0000e+00 lr:1.0000e-06
2023-04-03 02:40:22,225 ADAM: Layer 1 -> dw_min:1.0000e+00  dw_max:1.0000e+00 lr:1.0000e-06
2023-04-03 02:40:22,225 ADAM: Layer 2 -> dw_min:1.0000e+00  dw_max:1.0000e+00 lr:1.0000e-06
2023-04-03 02:40:22,226 ADAM: Layer 3 -> dw_min:1.0000e+00  dw_max:1.0000e+00 lr:1.0000e-06
2023-04-03 02:40:22,260 			Learning rate: weights:   1.000e-06    
2023-04-03 02:40:22,260 			Last test performance: 99.34%
2023-04-03 02:40:22,260 ----------------
2023-04-03 02:40:24,488   99  =>  67   		Training 486 pattern with 100.00% 	Forward time: 	 2.09 sec
2023-04-03 02:40:24,488 			Loss:    3.495e-04    			Backward time: 	 0.13 sec 
2023-04-03 02:40:24,488 ADAM: Layer 0 -> dw_min:1.0000e+00  dw_max:1.0000e+00 lr:1.0000e-06
2023-04-03 02:40:24,488 ADAM: Layer 1 -> dw_min:1.0000e+00  dw_max:1.0000e+00 lr:1.0000e-06
2023-04-03 02:40:24,488 ADAM: Layer 2 -> dw_min:1.0000e+00  dw_max:1.0000e+00 lr:1.0000e-06
2023-04-03 02:40:24,489 ADAM: Layer 3 -> dw_min:1.0000e+00  dw_max:1.0000e+00 lr:1.0000e-06
2023-04-03 02:40:24,556 			Learning rate: weights:   1.000e-06    
2023-04-03 02:40:24,556 			Last test performance: 99.34%
2023-04-03 02:40:24,556 ----------------
2023-04-03 02:40:26,641   99  =>  68   		Training 486 pattern with 99.79% 	Forward time: 	 1.95 sec
2023-04-03 02:40:26,641 			Loss:    3.713e-03    			Backward time: 	 0.13 sec 
2023-04-03 02:40:26,642 ADAM: Layer 0 -> dw_min:1.0000e+00  dw_max:1.0000e+00 lr:1.0000e-06
2023-04-03 02:40:26,642 ADAM: Layer 1 -> dw_min:1.0000e+00  dw_max:1.0000e+00 lr:1.0000e-06
2023-04-03 02:40:26,642 ADAM: Layer 2 -> dw_min:1.0000e+00  dw_max:1.0000e+00 lr:1.0000e-06
2023-04-03 02:40:26,642 ADAM: Layer 3 -> dw_min:1.0000e+00  dw_max:1.0000e+00 lr:1.0000e-06
2023-04-03 02:40:26,810 			Learning rate: weights:   1.000e-06    
2023-04-03 02:40:26,810 			Last test performance: 99.34%
2023-04-03 02:40:26,810 ----------------
2023-04-03 02:40:28,997   99  =>  69   		Training 486 pattern with 99.79% 	Forward time: 	 2.05 sec
2023-04-03 02:40:28,997 			Loss:    2.753e-03    			Backward time: 	 0.13 sec 
2023-04-03 02:40:28,997 ADAM: Layer 0 -> dw_min:1.0000e+00  dw_max:1.0000e+00 lr:1.0000e-06
2023-04-03 02:40:28,997 ADAM: Layer 1 -> dw_min:1.0000e+00  dw_max:1.0000e+00 lr:1.0000e-06
2023-04-03 02:40:28,997 ADAM: Layer 2 -> dw_min:1.0000e+00  dw_max:1.0000e+00 lr:1.0000e-06
2023-04-03 02:40:28,997 ADAM: Layer 3 -> dw_min:1.0000e+00  dw_max:1.0000e+00 lr:1.0000e-06
2023-04-03 02:40:29,037 			Learning rate: weights:   1.000e-06    
2023-04-03 02:40:29,037 			Last test performance: 99.34%
2023-04-03 02:40:29,037 ----------------
2023-04-03 02:40:31,234   99  =>  70   		Training 486 pattern with 99.58% 	Forward time: 	 2.06 sec
2023-04-03 02:40:31,234 			Loss:    4.184e-03    			Backward time: 	 0.13 sec 
2023-04-03 02:40:31,235 ADAM: Layer 0 -> dw_min:1.0000e+00  dw_max:1.0000e+00 lr:1.0000e-06
2023-04-03 02:40:31,236 ADAM: Layer 1 -> dw_min:1.0000e+00  dw_max:1.0000e+00 lr:1.0000e-06
2023-04-03 02:40:31,236 ADAM: Layer 2 -> dw_min:1.0000e+00  dw_max:1.0000e+00 lr:1.0000e-06
2023-04-03 02:40:31,236 ADAM: Layer 3 -> dw_min:1.0000e+00  dw_max:1.0000e+00 lr:1.0000e-06
2023-04-03 02:40:31,309 			Learning rate: weights:   1.000e-06    
2023-04-03 02:40:31,309 			Last test performance: 99.34%
2023-04-03 02:40:31,309 ----------------
2023-04-03 02:40:33,445   99  =>  71   		Training 486 pattern with 100.00% 	Forward time: 	 2.00 sec
2023-04-03 02:40:33,445 			Loss:    2.628e-03    			Backward time: 	 0.13 sec 
2023-04-03 02:40:33,445 ADAM: Layer 0 -> dw_min:1.0000e+00  dw_max:1.0000e+00 lr:1.0000e-06
2023-04-03 02:40:33,446 ADAM: Layer 1 -> dw_min:1.0000e+00  dw_max:1.0000e+00 lr:1.0000e-06
2023-04-03 02:40:33,446 ADAM: Layer 2 -> dw_min:1.0000e+00  dw_max:1.0000e+00 lr:1.0000e-06
2023-04-03 02:40:33,446 ADAM: Layer 3 -> dw_min:1.0000e+00  dw_max:1.0000e+00 lr:1.0000e-06
2023-04-03 02:40:33,551 			Learning rate: weights:   1.000e-06    
2023-04-03 02:40:33,551 			Last test performance: 99.34%
2023-04-03 02:40:33,551 ----------------
2023-04-03 02:40:35,815   99  =>  72   		Training 486 pattern with 99.79% 	Forward time: 	 2.13 sec
2023-04-03 02:40:35,815 			Loss:    2.428e-03    			Backward time: 	 0.13 sec 
2023-04-03 02:40:35,815 ADAM: Layer 0 -> dw_min:1.0000e+00  dw_max:1.0000e+00 lr:1.0000e-06
2023-04-03 02:40:35,816 ADAM: Layer 1 -> dw_min:1.0000e+00  dw_max:1.0000e+00 lr:1.0000e-06
2023-04-03 02:40:35,816 ADAM: Layer 2 -> dw_min:1.0000e+00  dw_max:1.0000e+00 lr:1.0000e-06
2023-04-03 02:40:35,816 ADAM: Layer 3 -> dw_min:1.0000e+00  dw_max:1.0000e+00 lr:1.0000e-06
2023-04-03 02:40:35,929 			Learning rate: weights:   1.000e-06    
2023-04-03 02:40:35,929 			Last test performance: 99.34%
2023-04-03 02:40:35,929 ----------------
2023-04-03 02:40:38,055   99  =>  73   		Training 486 pattern with 100.00% 	Forward time: 	 1.99 sec
2023-04-03 02:40:38,055 			Loss:    6.020e-04    			Backward time: 	 0.13 sec 
2023-04-03 02:40:38,055 ADAM: Layer 0 -> dw_min:1.0000e+00  dw_max:1.0000e+00 lr:1.0000e-06
2023-04-03 02:40:38,055 ADAM: Layer 1 -> dw_min:1.0000e+00  dw_max:1.0000e+00 lr:1.0000e-06
2023-04-03 02:40:38,056 ADAM: Layer 2 -> dw_min:1.0000e+00  dw_max:1.0000e+00 lr:1.0000e-06
2023-04-03 02:40:38,056 ADAM: Layer 3 -> dw_min:1.0000e+00  dw_max:1.0000e+00 lr:1.0000e-06
2023-04-03 02:40:38,145 			Learning rate: weights:   1.000e-06    
2023-04-03 02:40:38,145 			Last test performance: 99.34%
2023-04-03 02:40:38,145 ----------------
2023-04-03 02:40:40,306   99  =>  74   		Training 486 pattern with 100.00% 	Forward time: 	 2.03 sec
2023-04-03 02:40:40,306 			Loss:    1.637e-03    			Backward time: 	 0.13 sec 
2023-04-03 02:40:40,307 ADAM: Layer 0 -> dw_min:1.0000e+00  dw_max:1.0000e+00 lr:1.0000e-06
2023-04-03 02:40:40,307 ADAM: Layer 1 -> dw_min:1.0000e+00  dw_max:1.0000e+00 lr:1.0000e-06
2023-04-03 02:40:40,307 ADAM: Layer 2 -> dw_min:1.0000e+00  dw_max:1.0000e+00 lr:1.0000e-06
2023-04-03 02:40:40,307 ADAM: Layer 3 -> dw_min:1.0000e+00  dw_max:1.0000e+00 lr:1.0000e-06
2023-04-03 02:40:40,388 			Learning rate: weights:   1.000e-06    
2023-04-03 02:40:40,388 			Last test performance: 99.34%
2023-04-03 02:40:40,388 ----------------
2023-04-03 02:40:42,541   99  =>  75   		Training 486 pattern with 99.79% 	Forward time: 	 2.02 sec
2023-04-03 02:40:42,541 			Loss:    1.615e-02    			Backward time: 	 0.13 sec 
2023-04-03 02:40:42,542 ADAM: Layer 0 -> dw_min:1.0000e+00  dw_max:1.0000e+00 lr:1.0000e-06
2023-04-03 02:40:42,542 ADAM: Layer 1 -> dw_min:1.0000e+00  dw_max:1.0000e+00 lr:1.0000e-06
2023-04-03 02:40:42,542 ADAM: Layer 2 -> dw_min:1.0000e+00  dw_max:1.0000e+00 lr:1.0000e-06
2023-04-03 02:40:42,542 ADAM: Layer 3 -> dw_min:1.0000e+00  dw_max:1.0000e+00 lr:1.0000e-06
2023-04-03 02:40:42,565 			Learning rate: weights:   1.000e-06    
2023-04-03 02:40:42,565 			Last test performance: 99.34%
2023-04-03 02:40:42,565 ----------------
2023-04-03 02:40:44,619   99  =>  76   		Training 486 pattern with 99.79% 	Forward time: 	 1.92 sec
2023-04-03 02:40:44,620 			Loss:    8.769e-03    			Backward time: 	 0.13 sec 
2023-04-03 02:40:44,620 ADAM: Layer 0 -> dw_min:1.0000e+00  dw_max:1.0000e+00 lr:1.0000e-06
2023-04-03 02:40:44,620 ADAM: Layer 1 -> dw_min:1.0000e+00  dw_max:1.0000e+00 lr:1.0000e-06
2023-04-03 02:40:44,620 ADAM: Layer 2 -> dw_min:1.0000e+00  dw_max:1.0000e+00 lr:1.0000e-06
2023-04-03 02:40:44,620 ADAM: Layer 3 -> dw_min:1.0000e+00  dw_max:1.0000e+00 lr:1.0000e-06
2023-04-03 02:40:44,638 			Learning rate: weights:   1.000e-06    
2023-04-03 02:40:44,638 			Last test performance: 99.34%
2023-04-03 02:40:44,638 ----------------
2023-04-03 02:40:46,830   99  =>  77   		Training 486 pattern with 99.58% 	Forward time: 	 2.05 sec
2023-04-03 02:40:46,830 			Loss:    6.447e-03    			Backward time: 	 0.13 sec 
2023-04-03 02:40:46,831 ADAM: Layer 0 -> dw_min:1.0000e+00  dw_max:1.0000e+00 lr:1.0000e-06
2023-04-03 02:40:46,831 ADAM: Layer 1 -> dw_min:1.0000e+00  dw_max:1.0000e+00 lr:1.0000e-06
2023-04-03 02:40:46,831 ADAM: Layer 2 -> dw_min:1.0000e+00  dw_max:1.0000e+00 lr:1.0000e-06
2023-04-03 02:40:46,831 ADAM: Layer 3 -> dw_min:1.0000e+00  dw_max:1.0000e+00 lr:1.0000e-06
2023-04-03 02:40:46,965 			Learning rate: weights:   1.000e-06    
2023-04-03 02:40:46,965 			Last test performance: 99.34%
2023-04-03 02:40:46,965 ----------------
2023-04-03 02:40:49,174   99  =>  78   		Training 486 pattern with 100.00% 	Forward time: 	 2.07 sec
2023-04-03 02:40:49,174 			Loss:    1.537e-03    			Backward time: 	 0.13 sec 
2023-04-03 02:40:49,174 ADAM: Layer 0 -> dw_min:1.0000e+00  dw_max:1.0000e+00 lr:1.0000e-06
2023-04-03 02:40:49,174 ADAM: Layer 1 -> dw_min:1.0000e+00  dw_max:1.0000e+00 lr:1.0000e-06
2023-04-03 02:40:49,174 ADAM: Layer 2 -> dw_min:1.0000e+00  dw_max:1.0000e+00 lr:1.0000e-06
2023-04-03 02:40:49,174 ADAM: Layer 3 -> dw_min:1.0000e+00  dw_max:1.0000e+00 lr:1.0000e-06
2023-04-03 02:40:49,199 			Learning rate: weights:   1.000e-06    
2023-04-03 02:40:49,199 			Last test performance: 99.34%
2023-04-03 02:40:49,200 ----------------
2023-04-03 02:40:51,330   99  =>  79   		Training 486 pattern with 100.00% 	Forward time: 	 1.99 sec
2023-04-03 02:40:51,330 			Loss:    1.049e-03    			Backward time: 	 0.13 sec 
2023-04-03 02:40:51,330 ADAM: Layer 0 -> dw_min:1.0000e+00  dw_max:1.0000e+00 lr:1.0000e-06
2023-04-03 02:40:51,330 ADAM: Layer 1 -> dw_min:1.0000e+00  dw_max:1.0000e+00 lr:1.0000e-06
2023-04-03 02:40:51,330 ADAM: Layer 2 -> dw_min:1.0000e+00  dw_max:1.0000e+00 lr:1.0000e-06
2023-04-03 02:40:51,330 ADAM: Layer 3 -> dw_min:1.0000e+00  dw_max:1.0000e+00 lr:1.0000e-06
2023-04-03 02:40:51,407 			Learning rate: weights:   1.000e-06    
2023-04-03 02:40:51,407 			Last test performance: 99.34%
2023-04-03 02:40:51,407 ----------------
2023-04-03 02:40:53,472   99  =>  80   		Training 486 pattern with 99.79% 	Forward time: 	 1.93 sec
2023-04-03 02:40:53,472 			Loss:    2.781e-03    			Backward time: 	 0.13 sec 
2023-04-03 02:40:53,472 ADAM: Layer 0 -> dw_min:1.0000e+00  dw_max:1.0000e+00 lr:1.0000e-06
2023-04-03 02:40:53,472 ADAM: Layer 1 -> dw_min:1.0000e+00  dw_max:1.0000e+00 lr:1.0000e-06
2023-04-03 02:40:53,472 ADAM: Layer 2 -> dw_min:1.0000e+00  dw_max:1.0000e+00 lr:1.0000e-06
2023-04-03 02:40:53,472 ADAM: Layer 3 -> dw_min:1.0000e+00  dw_max:1.0000e+00 lr:1.0000e-06
2023-04-03 02:40:53,498 			Learning rate: weights:   1.000e-06    
2023-04-03 02:40:53,498 			Last test performance: 99.34%
2023-04-03 02:40:53,498 ----------------
2023-04-03 02:40:55,631   99  =>  81   		Training 486 pattern with 99.79% 	Forward time: 	 2.00 sec
2023-04-03 02:40:55,632 			Loss:    6.020e-03    			Backward time: 	 0.13 sec 
2023-04-03 02:40:55,632 ADAM: Layer 0 -> dw_min:1.0000e+00  dw_max:1.0000e+00 lr:1.0000e-06
2023-04-03 02:40:55,632 ADAM: Layer 1 -> dw_min:1.0000e+00  dw_max:1.0000e+00 lr:1.0000e-06
2023-04-03 02:40:55,632 ADAM: Layer 2 -> dw_min:1.0000e+00  dw_max:1.0000e+00 lr:1.0000e-06
2023-04-03 02:40:55,632 ADAM: Layer 3 -> dw_min:1.0000e+00  dw_max:1.0000e+00 lr:1.0000e-06
2023-04-03 02:40:55,714 			Learning rate: weights:   1.000e-06    
2023-04-03 02:40:55,714 			Last test performance: 99.34%
2023-04-03 02:40:55,715 ----------------
2023-04-03 02:40:57,783   99  =>  82   		Training 486 pattern with 100.00% 	Forward time: 	 1.93 sec
2023-04-03 02:40:57,783 			Loss:    1.642e-03    			Backward time: 	 0.13 sec 
2023-04-03 02:40:57,784 ADAM: Layer 0 -> dw_min:1.0000e+00  dw_max:1.0000e+00 lr:1.0000e-06
2023-04-03 02:40:57,784 ADAM: Layer 1 -> dw_min:1.0000e+00  dw_max:1.0000e+00 lr:1.0000e-06
2023-04-03 02:40:57,784 ADAM: Layer 2 -> dw_min:1.0000e+00  dw_max:1.0000e+00 lr:1.0000e-06
2023-04-03 02:40:57,784 ADAM: Layer 3 -> dw_min:1.0000e+00  dw_max:1.0000e+00 lr:1.0000e-06
2023-04-03 02:40:57,866 			Learning rate: weights:   1.000e-06    
2023-04-03 02:40:57,866 			Last test performance: 99.34%
2023-04-03 02:40:57,866 ----------------
2023-04-03 02:40:59,989   99  =>  83   		Training 486 pattern with 99.79% 	Forward time: 	 1.99 sec
2023-04-03 02:40:59,989 			Loss:    3.287e-03    			Backward time: 	 0.13 sec 
2023-04-03 02:40:59,989 ADAM: Layer 0 -> dw_min:1.0000e+00  dw_max:1.0000e+00 lr:1.0000e-06
2023-04-03 02:40:59,989 ADAM: Layer 1 -> dw_min:1.0000e+00  dw_max:1.0000e+00 lr:1.0000e-06
2023-04-03 02:40:59,989 ADAM: Layer 2 -> dw_min:1.0000e+00  dw_max:1.0000e+00 lr:1.0000e-06
2023-04-03 02:40:59,989 ADAM: Layer 3 -> dw_min:1.0000e+00  dw_max:1.0000e+00 lr:1.0000e-06
2023-04-03 02:41:00,104 			Learning rate: weights:   1.000e-06    
2023-04-03 02:41:00,105 			Last test performance: 99.34%
2023-04-03 02:41:00,105 ----------------
2023-04-03 02:41:02,183   99  =>  84   		Training 486 pattern with 100.00% 	Forward time: 	 1.94 sec
2023-04-03 02:41:02,183 			Loss:    2.983e-04    			Backward time: 	 0.13 sec 
2023-04-03 02:41:02,184 ADAM: Layer 0 -> dw_min:1.0000e+00  dw_max:1.0000e+00 lr:1.0000e-06
2023-04-03 02:41:02,184 ADAM: Layer 1 -> dw_min:1.0000e+00  dw_max:1.0000e+00 lr:1.0000e-06
2023-04-03 02:41:02,184 ADAM: Layer 2 -> dw_min:1.0000e+00  dw_max:1.0000e+00 lr:1.0000e-06
2023-04-03 02:41:02,184 ADAM: Layer 3 -> dw_min:1.0000e+00  dw_max:1.0000e+00 lr:1.0000e-06
2023-04-03 02:41:02,270 			Learning rate: weights:   1.000e-06    
2023-04-03 02:41:02,270 			Last test performance: 99.34%
2023-04-03 02:41:02,270 ----------------
2023-04-03 02:41:04,379   99  =>  85   		Training 486 pattern with 100.00% 	Forward time: 	 1.98 sec
2023-04-03 02:41:04,380 			Loss:    1.111e-03    			Backward time: 	 0.13 sec 
2023-04-03 02:41:04,380 ADAM: Layer 0 -> dw_min:1.0000e+00  dw_max:1.0000e+00 lr:1.0000e-06
2023-04-03 02:41:04,380 ADAM: Layer 1 -> dw_min:1.0000e+00  dw_max:1.0000e+00 lr:1.0000e-06
2023-04-03 02:41:04,380 ADAM: Layer 2 -> dw_min:1.0000e+00  dw_max:1.0000e+00 lr:1.0000e-06
2023-04-03 02:41:04,380 ADAM: Layer 3 -> dw_min:1.0000e+00  dw_max:1.0000e+00 lr:1.0000e-06
2023-04-03 02:41:04,487 			Learning rate: weights:   1.000e-06    
2023-04-03 02:41:04,487 			Last test performance: 99.34%
2023-04-03 02:41:04,487 ----------------
2023-04-03 02:41:06,627   99  =>  86   		Training 486 pattern with 100.00% 	Forward time: 	 2.00 sec
2023-04-03 02:41:06,627 			Loss:    9.373e-04    			Backward time: 	 0.13 sec 
2023-04-03 02:41:06,627 ADAM: Layer 0 -> dw_min:1.0000e+00  dw_max:1.0000e+00 lr:1.0000e-06
2023-04-03 02:41:06,627 ADAM: Layer 1 -> dw_min:1.0000e+00  dw_max:1.0000e+00 lr:1.0000e-06
2023-04-03 02:41:06,627 ADAM: Layer 2 -> dw_min:1.0000e+00  dw_max:1.0000e+00 lr:1.0000e-06
2023-04-03 02:41:06,627 ADAM: Layer 3 -> dw_min:1.0000e+00  dw_max:1.0000e+00 lr:1.0000e-06
2023-04-03 02:41:06,652 			Learning rate: weights:   1.000e-06    
2023-04-03 02:41:06,652 			Last test performance: 99.34%
2023-04-03 02:41:06,652 ----------------
2023-04-03 02:41:08,822   99  =>  87   		Training 486 pattern with 100.00% 	Forward time: 	 2.04 sec
2023-04-03 02:41:08,822 			Loss:    1.472e-03    			Backward time: 	 0.13 sec 
2023-04-03 02:41:08,823 ADAM: Layer 0 -> dw_min:1.0000e+00  dw_max:1.0000e+00 lr:1.0000e-06
2023-04-03 02:41:08,823 ADAM: Layer 1 -> dw_min:1.0000e+00  dw_max:1.0000e+00 lr:1.0000e-06
2023-04-03 02:41:08,823 ADAM: Layer 2 -> dw_min:1.0000e+00  dw_max:1.0000e+00 lr:1.0000e-06
2023-04-03 02:41:08,823 ADAM: Layer 3 -> dw_min:1.0000e+00  dw_max:1.0000e+00 lr:1.0000e-06
2023-04-03 02:41:08,899 			Learning rate: weights:   1.000e-06    
2023-04-03 02:41:08,900 			Last test performance: 99.34%
2023-04-03 02:41:08,900 ----------------
2023-04-03 02:41:11,074   99  =>  88   		Training 486 pattern with 99.79% 	Forward time: 	 2.04 sec
2023-04-03 02:41:11,074 			Loss:    2.156e-03    			Backward time: 	 0.13 sec 
2023-04-03 02:41:11,074 ADAM: Layer 0 -> dw_min:1.0000e+00  dw_max:1.0000e+00 lr:1.0000e-06
2023-04-03 02:41:11,074 ADAM: Layer 1 -> dw_min:1.0000e+00  dw_max:1.0000e+00 lr:1.0000e-06
2023-04-03 02:41:11,074 ADAM: Layer 2 -> dw_min:1.0000e+00  dw_max:1.0000e+00 lr:1.0000e-06
2023-04-03 02:41:11,074 ADAM: Layer 3 -> dw_min:1.0000e+00  dw_max:1.0000e+00 lr:1.0000e-06
2023-04-03 02:41:11,153 			Learning rate: weights:   1.000e-06    
2023-04-03 02:41:11,153 			Last test performance: 99.34%
2023-04-03 02:41:11,153 ----------------
2023-04-03 02:41:13,290   99  =>  89   		Training 486 pattern with 99.79% 	Forward time: 	 2.00 sec
2023-04-03 02:41:13,290 			Loss:    1.158e-02    			Backward time: 	 0.13 sec 
2023-04-03 02:41:13,290 ADAM: Layer 0 -> dw_min:1.0000e+00  dw_max:1.0000e+00 lr:1.0000e-06
2023-04-03 02:41:13,291 ADAM: Layer 1 -> dw_min:1.0000e+00  dw_max:1.0000e+00 lr:1.0000e-06
2023-04-03 02:41:13,291 ADAM: Layer 2 -> dw_min:1.0000e+00  dw_max:1.0000e+00 lr:1.0000e-06
2023-04-03 02:41:13,291 ADAM: Layer 3 -> dw_min:1.0000e+00  dw_max:1.0000e+00 lr:1.0000e-06
2023-04-03 02:41:13,425 			Learning rate: weights:   1.000e-06    
2023-04-03 02:41:13,425 			Last test performance: 99.34%
2023-04-03 02:41:13,425 ----------------
2023-04-03 02:41:15,528   99  =>  90   		Training 486 pattern with 100.00% 	Forward time: 	 1.96 sec
2023-04-03 02:41:15,528 			Loss:    1.145e-03    			Backward time: 	 0.13 sec 
2023-04-03 02:41:15,528 ADAM: Layer 0 -> dw_min:1.0000e+00  dw_max:1.0000e+00 lr:1.0000e-06
2023-04-03 02:41:15,528 ADAM: Layer 1 -> dw_min:1.0000e+00  dw_max:1.0000e+00 lr:1.0000e-06
2023-04-03 02:41:15,528 ADAM: Layer 2 -> dw_min:1.0000e+00  dw_max:1.0000e+00 lr:1.0000e-06
2023-04-03 02:41:15,528 ADAM: Layer 3 -> dw_min:1.0000e+00  dw_max:1.0000e+00 lr:1.0000e-06
2023-04-03 02:41:15,605 			Learning rate: weights:   1.000e-06    
2023-04-03 02:41:15,605 			Last test performance: 99.34%
2023-04-03 02:41:15,605 ----------------
2023-04-03 02:41:17,788   99  =>  91   		Training 486 pattern with 99.79% 	Forward time: 	 2.04 sec
2023-04-03 02:41:17,788 			Loss:    5.038e-03    			Backward time: 	 0.13 sec 
2023-04-03 02:41:17,788 ADAM: Layer 0 -> dw_min:1.0000e+00  dw_max:1.0000e+00 lr:1.0000e-06
2023-04-03 02:41:17,788 ADAM: Layer 1 -> dw_min:1.0000e+00  dw_max:1.0000e+00 lr:1.0000e-06
2023-04-03 02:41:17,788 ADAM: Layer 2 -> dw_min:1.0000e+00  dw_max:1.0000e+00 lr:1.0000e-06
2023-04-03 02:41:17,789 ADAM: Layer 3 -> dw_min:1.0000e+00  dw_max:1.0000e+00 lr:1.0000e-06
2023-04-03 02:41:17,863 			Learning rate: weights:   1.000e-06    
2023-04-03 02:41:17,863 			Last test performance: 99.34%
2023-04-03 02:41:17,863 ----------------
2023-04-03 02:41:20,105   99  =>  92   		Training 486 pattern with 100.00% 	Forward time: 	 2.11 sec
2023-04-03 02:41:20,105 			Loss:    1.680e-03    			Backward time: 	 0.13 sec 
2023-04-03 02:41:20,105 ADAM: Layer 0 -> dw_min:1.0000e+00  dw_max:1.0000e+00 lr:1.0000e-06
2023-04-03 02:41:20,105 ADAM: Layer 1 -> dw_min:1.0000e+00  dw_max:1.0000e+00 lr:1.0000e-06
2023-04-03 02:41:20,105 ADAM: Layer 2 -> dw_min:1.0000e+00  dw_max:1.0000e+00 lr:1.0000e-06
2023-04-03 02:41:20,105 ADAM: Layer 3 -> dw_min:1.0000e+00  dw_max:1.0000e+00 lr:1.0000e-06
2023-04-03 02:41:20,195 			Learning rate: weights:   1.000e-06    
2023-04-03 02:41:20,195 			Last test performance: 99.34%
2023-04-03 02:41:20,195 ----------------
2023-04-03 02:41:22,339   99  =>  93   		Training 486 pattern with 100.00% 	Forward time: 	 2.01 sec
2023-04-03 02:41:22,339 			Loss:    1.204e-03    			Backward time: 	 0.13 sec 
2023-04-03 02:41:22,339 ADAM: Layer 0 -> dw_min:1.0000e+00  dw_max:1.0000e+00 lr:1.0000e-06
2023-04-03 02:41:22,339 ADAM: Layer 1 -> dw_min:1.0000e+00  dw_max:1.0000e+00 lr:1.0000e-06
2023-04-03 02:41:22,340 ADAM: Layer 2 -> dw_min:1.0000e+00  dw_max:1.0000e+00 lr:1.0000e-06
2023-04-03 02:41:22,340 ADAM: Layer 3 -> dw_min:1.0000e+00  dw_max:1.0000e+00 lr:1.0000e-06
2023-04-03 02:41:22,416 			Learning rate: weights:   1.000e-06    
2023-04-03 02:41:22,416 			Last test performance: 99.34%
2023-04-03 02:41:22,416 ----------------
2023-04-03 02:41:24,439   99  =>  94   		Training 486 pattern with 99.38% 	Forward time: 	 1.89 sec
2023-04-03 02:41:24,439 			Loss:    2.138e-02    			Backward time: 	 0.13 sec 
2023-04-03 02:41:24,439 ADAM: Layer 0 -> dw_min:1.0000e+00  dw_max:1.0000e+00 lr:1.0000e-06
2023-04-03 02:41:24,439 ADAM: Layer 1 -> dw_min:1.0000e+00  dw_max:1.0000e+00 lr:1.0000e-06
2023-04-03 02:41:24,439 ADAM: Layer 2 -> dw_min:1.0000e+00  dw_max:1.0000e+00 lr:1.0000e-06
2023-04-03 02:41:24,439 ADAM: Layer 3 -> dw_min:1.0000e+00  dw_max:1.0000e+00 lr:1.0000e-06
2023-04-03 02:41:24,515 			Learning rate: weights:   1.000e-06    
2023-04-03 02:41:24,515 			Last test performance: 99.34%
2023-04-03 02:41:24,515 ----------------
2023-04-03 02:41:26,588   99  =>  95   		Training 486 pattern with 100.00% 	Forward time: 	 1.94 sec
2023-04-03 02:41:26,588 			Loss:    1.940e-03    			Backward time: 	 0.13 sec 
2023-04-03 02:41:26,588 ADAM: Layer 0 -> dw_min:1.0000e+00  dw_max:1.0000e+00 lr:1.0000e-06
2023-04-03 02:41:26,588 ADAM: Layer 1 -> dw_min:1.0000e+00  dw_max:1.0000e+00 lr:1.0000e-06
2023-04-03 02:41:26,588 ADAM: Layer 2 -> dw_min:1.0000e+00  dw_max:1.0000e+00 lr:1.0000e-06
2023-04-03 02:41:26,589 ADAM: Layer 3 -> dw_min:1.0000e+00  dw_max:1.0000e+00 lr:1.0000e-06
2023-04-03 02:41:26,664 			Learning rate: weights:   1.000e-06    
2023-04-03 02:41:26,664 			Last test performance: 99.34%
2023-04-03 02:41:26,664 ----------------
2023-04-03 02:41:28,813   99  =>  96   		Training 486 pattern with 99.79% 	Forward time: 	 2.01 sec
2023-04-03 02:41:28,813 			Loss:    4.348e-03    			Backward time: 	 0.13 sec 
2023-04-03 02:41:28,813 ADAM: Layer 0 -> dw_min:1.0000e+00  dw_max:1.0000e+00 lr:1.0000e-06
2023-04-03 02:41:28,813 ADAM: Layer 1 -> dw_min:1.0000e+00  dw_max:1.0000e+00 lr:1.0000e-06
2023-04-03 02:41:28,813 ADAM: Layer 2 -> dw_min:1.0000e+00  dw_max:1.0000e+00 lr:1.0000e-06
2023-04-03 02:41:28,813 ADAM: Layer 3 -> dw_min:1.0000e+00  dw_max:1.0000e+00 lr:1.0000e-06
2023-04-03 02:41:28,908 			Learning rate: weights:   1.000e-06    
2023-04-03 02:41:28,908 			Last test performance: 99.34%
2023-04-03 02:41:28,908 ----------------
2023-04-03 02:41:30,996   99  =>  97   		Training 486 pattern with 99.79% 	Forward time: 	 1.95 sec
2023-04-03 02:41:30,997 			Loss:    2.954e-03    			Backward time: 	 0.13 sec 
2023-04-03 02:41:30,997 ADAM: Layer 0 -> dw_min:1.0000e+00  dw_max:1.0000e+00 lr:1.0000e-06
2023-04-03 02:41:30,997 ADAM: Layer 1 -> dw_min:1.0000e+00  dw_max:1.0000e+00 lr:1.0000e-06
2023-04-03 02:41:30,997 ADAM: Layer 2 -> dw_min:1.0000e+00  dw_max:1.0000e+00 lr:1.0000e-06
2023-04-03 02:41:30,997 ADAM: Layer 3 -> dw_min:1.0000e+00  dw_max:1.0000e+00 lr:1.0000e-06
2023-04-03 02:41:31,027 			Learning rate: weights:   1.000e-06    
2023-04-03 02:41:31,027 			Last test performance: 99.34%
2023-04-03 02:41:31,027 ----------------
2023-04-03 02:41:33,207   99  =>  98   		Training 486 pattern with 100.00% 	Forward time: 	 2.05 sec
2023-04-03 02:41:33,208 			Loss:    1.223e-03    			Backward time: 	 0.13 sec 
2023-04-03 02:41:33,208 ADAM: Layer 0 -> dw_min:1.0000e+00  dw_max:1.0000e+00 lr:1.0000e-06
2023-04-03 02:41:33,208 ADAM: Layer 1 -> dw_min:1.0000e+00  dw_max:1.0000e+00 lr:1.0000e-06
2023-04-03 02:41:33,208 ADAM: Layer 2 -> dw_min:1.0000e+00  dw_max:1.0000e+00 lr:1.0000e-06
2023-04-03 02:41:33,208 ADAM: Layer 3 -> dw_min:1.0000e+00  dw_max:1.0000e+00 lr:1.0000e-06
2023-04-03 02:41:33,237 			Learning rate: weights:   1.000e-06    
2023-04-03 02:41:33,237 			Last test performance: 99.34%
2023-04-03 02:41:33,237 ----------------
2023-04-03 02:41:35,409   99  =>  99   		Training 486 pattern with 99.58% 	Forward time: 	 2.03 sec
2023-04-03 02:41:35,409 			Loss:    9.019e-03    			Backward time: 	 0.13 sec 
2023-04-03 02:41:35,409 ADAM: Layer 0 -> dw_min:1.0000e+00  dw_max:1.0000e+00 lr:1.0000e-06
2023-04-03 02:41:35,410 ADAM: Layer 1 -> dw_min:1.0000e+00  dw_max:1.0000e+00 lr:1.0000e-06
2023-04-03 02:41:35,410 ADAM: Layer 2 -> dw_min:1.0000e+00  dw_max:1.0000e+00 lr:1.0000e-06
2023-04-03 02:41:35,410 ADAM: Layer 3 -> dw_min:1.0000e+00  dw_max:1.0000e+00 lr:1.0000e-06
2023-04-03 02:41:35,487 			Learning rate: weights:   1.000e-06    
2023-04-03 02:41:35,487 			Last test performance: 99.34%
2023-04-03 02:41:35,487 ----------------
2023-04-03 02:41:37,613   99  => 100   		Training 486 pattern with 100.00% 	Forward time: 	 1.99 sec
2023-04-03 02:41:37,613 			Loss:    6.811e-04    			Backward time: 	 0.13 sec 
2023-04-03 02:41:37,613 ADAM: Layer 0 -> dw_min:1.0000e+00  dw_max:1.0000e+00 lr:1.0000e-06
2023-04-03 02:41:37,613 ADAM: Layer 1 -> dw_min:1.0000e+00  dw_max:1.0000e+00 lr:1.0000e-06
2023-04-03 02:41:37,613 ADAM: Layer 2 -> dw_min:1.0000e+00  dw_max:1.0000e+00 lr:1.0000e-06
2023-04-03 02:41:37,613 ADAM: Layer 3 -> dw_min:1.0000e+00  dw_max:1.0000e+00 lr:1.0000e-06
2023-04-03 02:41:37,697 			Learning rate: weights:   1.000e-06    
2023-04-03 02:41:37,697 			Last test performance: 99.34%
2023-04-03 02:41:37,697 ----------------
2023-04-03 02:41:39,813   99  => 101   		Training 486 pattern with 100.00% 	Forward time: 	 1.98 sec
2023-04-03 02:41:39,813 			Loss:    2.956e-03    			Backward time: 	 0.13 sec 
2023-04-03 02:41:39,813 ADAM: Layer 0 -> dw_min:1.0000e+00  dw_max:1.0000e+00 lr:1.0000e-06
2023-04-03 02:41:39,813 ADAM: Layer 1 -> dw_min:1.0000e+00  dw_max:1.0000e+00 lr:1.0000e-06
2023-04-03 02:41:39,813 ADAM: Layer 2 -> dw_min:1.0000e+00  dw_max:1.0000e+00 lr:1.0000e-06
2023-04-03 02:41:39,813 ADAM: Layer 3 -> dw_min:1.0000e+00  dw_max:1.0000e+00 lr:1.0000e-06
2023-04-03 02:41:39,891 			Learning rate: weights:   1.000e-06    
2023-04-03 02:41:39,891 			Last test performance: 99.34%
2023-04-03 02:41:39,891 ----------------
2023-04-03 02:41:42,146   99  => 102   		Training 486 pattern with 100.00% 	Forward time: 	 2.12 sec
2023-04-03 02:41:42,146 			Loss:    7.249e-04    			Backward time: 	 0.13 sec 
2023-04-03 02:41:42,146 ADAM: Layer 0 -> dw_min:1.0000e+00  dw_max:1.0000e+00 lr:1.0000e-06
2023-04-03 02:41:42,146 ADAM: Layer 1 -> dw_min:1.0000e+00  dw_max:1.0000e+00 lr:1.0000e-06
2023-04-03 02:41:42,146 ADAM: Layer 2 -> dw_min:1.0000e+00  dw_max:1.0000e+00 lr:1.0000e-06
2023-04-03 02:41:42,146 ADAM: Layer 3 -> dw_min:1.0000e+00  dw_max:1.0000e+00 lr:1.0000e-06
2023-04-03 02:41:42,178 			Learning rate: weights:   1.000e-06    
2023-04-03 02:41:42,178 			Last test performance: 99.34%
2023-04-03 02:41:42,178 ----------------
2023-04-03 02:41:44,330   99  => 103   		Training 486 pattern with 100.00% 	Forward time: 	 2.01 sec
2023-04-03 02:41:44,330 			Loss:    2.017e-03    			Backward time: 	 0.13 sec 
2023-04-03 02:41:44,330 ADAM: Layer 0 -> dw_min:1.0000e+00  dw_max:1.0000e+00 lr:1.0000e-06
2023-04-03 02:41:44,330 ADAM: Layer 1 -> dw_min:1.0000e+00  dw_max:1.0000e+00 lr:1.0000e-06
2023-04-03 02:41:44,330 ADAM: Layer 2 -> dw_min:1.0000e+00  dw_max:1.0000e+00 lr:1.0000e-06
2023-04-03 02:41:44,331 ADAM: Layer 3 -> dw_min:1.0000e+00  dw_max:1.0000e+00 lr:1.0000e-06
2023-04-03 02:41:44,427 			Learning rate: weights:   1.000e-06    
2023-04-03 02:41:44,427 			Last test performance: 99.34%
2023-04-03 02:41:44,427 ----------------
2023-04-03 02:41:46,566   99  => 104   		Training 486 pattern with 99.79% 	Forward time: 	 2.00 sec
2023-04-03 02:41:46,566 			Loss:    2.218e-03    			Backward time: 	 0.13 sec 
2023-04-03 02:41:46,566 ADAM: Layer 0 -> dw_min:1.0000e+00  dw_max:1.0000e+00 lr:1.0000e-06
2023-04-03 02:41:46,566 ADAM: Layer 1 -> dw_min:1.0000e+00  dw_max:1.0000e+00 lr:1.0000e-06
2023-04-03 02:41:46,566 ADAM: Layer 2 -> dw_min:1.0000e+00  dw_max:1.0000e+00 lr:1.0000e-06
2023-04-03 02:41:46,567 ADAM: Layer 3 -> dw_min:1.0000e+00  dw_max:1.0000e+00 lr:1.0000e-06
2023-04-03 02:41:46,644 			Learning rate: weights:   1.000e-06    
2023-04-03 02:41:46,644 			Last test performance: 99.34%
2023-04-03 02:41:46,644 ----------------
2023-04-03 02:41:48,872   99  => 105   		Training 486 pattern with 99.79% 	Forward time: 	 2.09 sec
2023-04-03 02:41:48,872 			Loss:    3.759e-03    			Backward time: 	 0.13 sec 
2023-04-03 02:41:48,872 ADAM: Layer 0 -> dw_min:1.0000e+00  dw_max:1.0000e+00 lr:1.0000e-06
2023-04-03 02:41:48,873 ADAM: Layer 1 -> dw_min:1.0000e+00  dw_max:1.0000e+00 lr:1.0000e-06
2023-04-03 02:41:48,873 ADAM: Layer 2 -> dw_min:1.0000e+00  dw_max:1.0000e+00 lr:1.0000e-06
2023-04-03 02:41:48,873 ADAM: Layer 3 -> dw_min:1.0000e+00  dw_max:1.0000e+00 lr:1.0000e-06
2023-04-03 02:41:48,899 			Learning rate: weights:   1.000e-06    
2023-04-03 02:41:48,899 			Last test performance: 99.34%
2023-04-03 02:41:48,899 ----------------
2023-04-03 02:41:51,054   99  => 106   		Training 486 pattern with 99.79% 	Forward time: 	 2.02 sec
2023-04-03 02:41:51,054 			Loss:    3.654e-03    			Backward time: 	 0.13 sec 
2023-04-03 02:41:51,055 ADAM: Layer 0 -> dw_min:1.0000e+00  dw_max:1.0000e+00 lr:1.0000e-06
2023-04-03 02:41:51,055 ADAM: Layer 1 -> dw_min:1.0000e+00  dw_max:1.0000e+00 lr:1.0000e-06
2023-04-03 02:41:51,055 ADAM: Layer 2 -> dw_min:1.0000e+00  dw_max:1.0000e+00 lr:1.0000e-06
2023-04-03 02:41:51,055 ADAM: Layer 3 -> dw_min:1.0000e+00  dw_max:1.0000e+00 lr:1.0000e-06
2023-04-03 02:41:51,076 			Learning rate: weights:   1.000e-06    
2023-04-03 02:41:51,076 			Last test performance: 99.34%
2023-04-03 02:41:51,076 ----------------
2023-04-03 02:41:53,241   99  => 107   		Training 486 pattern with 99.79% 	Forward time: 	 2.03 sec
2023-04-03 02:41:53,241 			Loss:    5.492e-03    			Backward time: 	 0.13 sec 
2023-04-03 02:41:53,241 ADAM: Layer 0 -> dw_min:1.0000e+00  dw_max:1.0000e+00 lr:1.0000e-06
2023-04-03 02:41:53,241 ADAM: Layer 1 -> dw_min:1.0000e+00  dw_max:1.0000e+00 lr:1.0000e-06
2023-04-03 02:41:53,241 ADAM: Layer 2 -> dw_min:1.0000e+00  dw_max:1.0000e+00 lr:1.0000e-06
2023-04-03 02:41:53,241 ADAM: Layer 3 -> dw_min:1.0000e+00  dw_max:1.0000e+00 lr:1.0000e-06
2023-04-03 02:41:53,314 			Learning rate: weights:   1.000e-06    
2023-04-03 02:41:53,314 			Last test performance: 99.34%
2023-04-03 02:41:53,314 ----------------
2023-04-03 02:41:55,525   99  => 108   		Training 486 pattern with 100.00% 	Forward time: 	 2.08 sec
2023-04-03 02:41:55,525 			Loss:    4.484e-04    			Backward time: 	 0.13 sec 
2023-04-03 02:41:55,525 ADAM: Layer 0 -> dw_min:1.0000e+00  dw_max:1.0000e+00 lr:1.0000e-06
2023-04-03 02:41:55,526 ADAM: Layer 1 -> dw_min:1.0000e+00  dw_max:1.0000e+00 lr:1.0000e-06
2023-04-03 02:41:55,526 ADAM: Layer 2 -> dw_min:1.0000e+00  dw_max:1.0000e+00 lr:1.0000e-06
2023-04-03 02:41:55,526 ADAM: Layer 3 -> dw_min:1.0000e+00  dw_max:1.0000e+00 lr:1.0000e-06
2023-04-03 02:41:55,622 			Learning rate: weights:   1.000e-06    
2023-04-03 02:41:55,622 			Last test performance: 99.34%
2023-04-03 02:41:55,622 ----------------
2023-04-03 02:41:57,748   99  => 109   		Training 486 pattern with 99.38% 	Forward time: 	 1.99 sec
2023-04-03 02:41:57,748 			Loss:    3.028e-02    			Backward time: 	 0.13 sec 
2023-04-03 02:41:57,748 ADAM: Layer 0 -> dw_min:1.0000e+00  dw_max:1.0000e+00 lr:1.0000e-06
2023-04-03 02:41:57,748 ADAM: Layer 1 -> dw_min:1.0000e+00  dw_max:1.0000e+00 lr:1.0000e-06
2023-04-03 02:41:57,748 ADAM: Layer 2 -> dw_min:1.0000e+00  dw_max:1.0000e+00 lr:1.0000e-06
2023-04-03 02:41:57,748 ADAM: Layer 3 -> dw_min:1.0000e+00  dw_max:1.0000e+00 lr:1.0000e-06
2023-04-03 02:41:57,826 			Learning rate: weights:   1.000e-06    
2023-04-03 02:41:57,826 			Last test performance: 99.34%
2023-04-03 02:41:57,826 ----------------
2023-04-03 02:42:00,000   99  => 110   		Training 486 pattern with 99.58% 	Forward time: 	 2.04 sec
2023-04-03 02:42:00,000 			Loss:    6.736e-03    			Backward time: 	 0.13 sec 
2023-04-03 02:42:00,001 ADAM: Layer 0 -> dw_min:1.0000e+00  dw_max:1.0000e+00 lr:1.0000e-06
2023-04-03 02:42:00,001 ADAM: Layer 1 -> dw_min:1.0000e+00  dw_max:1.0000e+00 lr:1.0000e-06
2023-04-03 02:42:00,001 ADAM: Layer 2 -> dw_min:1.0000e+00  dw_max:1.0000e+00 lr:1.0000e-06
2023-04-03 02:42:00,001 ADAM: Layer 3 -> dw_min:1.0000e+00  dw_max:1.0000e+00 lr:1.0000e-06
2023-04-03 02:42:00,081 			Learning rate: weights:   1.000e-06    
2023-04-03 02:42:00,081 			Last test performance: 99.34%
2023-04-03 02:42:00,081 ----------------
2023-04-03 02:42:02,244   99  => 111   		Training 486 pattern with 99.79% 	Forward time: 	 2.03 sec
2023-04-03 02:42:02,244 			Loss:    9.187e-03    			Backward time: 	 0.13 sec 
2023-04-03 02:42:02,245 ADAM: Layer 0 -> dw_min:1.0000e+00  dw_max:1.0000e+00 lr:1.0000e-06
2023-04-03 02:42:02,245 ADAM: Layer 1 -> dw_min:1.0000e+00  dw_max:1.0000e+00 lr:1.0000e-06
2023-04-03 02:42:02,245 ADAM: Layer 2 -> dw_min:1.0000e+00  dw_max:1.0000e+00 lr:1.0000e-06
2023-04-03 02:42:02,245 ADAM: Layer 3 -> dw_min:1.0000e+00  dw_max:1.0000e+00 lr:1.0000e-06
2023-04-03 02:42:02,490 			Learning rate: weights:   1.000e-06    
2023-04-03 02:42:02,490 			Last test performance: 99.34%
2023-04-03 02:42:02,490 ----------------
2023-04-03 02:42:04,547   99  => 112   		Training 486 pattern with 99.79% 	Forward time: 	 1.92 sec
2023-04-03 02:42:04,548 			Loss:    1.464e-02    			Backward time: 	 0.13 sec 
2023-04-03 02:42:04,548 ADAM: Layer 0 -> dw_min:1.0000e+00  dw_max:1.0000e+00 lr:1.0000e-06
2023-04-03 02:42:04,548 ADAM: Layer 1 -> dw_min:1.0000e+00  dw_max:1.0000e+00 lr:1.0000e-06
2023-04-03 02:42:04,548 ADAM: Layer 2 -> dw_min:1.0000e+00  dw_max:1.0000e+00 lr:1.0000e-06
2023-04-03 02:42:04,548 ADAM: Layer 3 -> dw_min:1.0000e+00  dw_max:1.0000e+00 lr:1.0000e-06
2023-04-03 02:42:04,626 			Learning rate: weights:   1.000e-06    
2023-04-03 02:42:04,626 			Last test performance: 99.34%
2023-04-03 02:42:04,626 ----------------
2023-04-03 02:42:06,856   99  => 113   		Training 486 pattern with 99.58% 	Forward time: 	 2.09 sec
2023-04-03 02:42:06,856 			Loss:    6.444e-03    			Backward time: 	 0.13 sec 
2023-04-03 02:42:06,857 ADAM: Layer 0 -> dw_min:1.0000e+00  dw_max:1.0000e+00 lr:1.0000e-06
2023-04-03 02:42:06,857 ADAM: Layer 1 -> dw_min:1.0000e+00  dw_max:1.0000e+00 lr:1.0000e-06
2023-04-03 02:42:06,857 ADAM: Layer 2 -> dw_min:1.0000e+00  dw_max:1.0000e+00 lr:1.0000e-06
2023-04-03 02:42:06,857 ADAM: Layer 3 -> dw_min:1.0000e+00  dw_max:1.0000e+00 lr:1.0000e-06
2023-04-03 02:42:06,936 			Learning rate: weights:   1.000e-06    
2023-04-03 02:42:06,936 			Last test performance: 99.34%
2023-04-03 02:42:06,936 ----------------
2023-04-03 02:42:09,128   99  => 114   		Training 486 pattern with 100.00% 	Forward time: 	 2.06 sec
2023-04-03 02:42:09,128 			Loss:    3.344e-03    			Backward time: 	 0.13 sec 
2023-04-03 02:42:09,128 ADAM: Layer 0 -> dw_min:1.0000e+00  dw_max:1.0000e+00 lr:1.0000e-06
2023-04-03 02:42:09,129 ADAM: Layer 1 -> dw_min:1.0000e+00  dw_max:1.0000e+00 lr:1.0000e-06
2023-04-03 02:42:09,129 ADAM: Layer 2 -> dw_min:1.0000e+00  dw_max:1.0000e+00 lr:1.0000e-06
2023-04-03 02:42:09,129 ADAM: Layer 3 -> dw_min:1.0000e+00  dw_max:1.0000e+00 lr:1.0000e-06
2023-04-03 02:42:09,153 			Learning rate: weights:   1.000e-06    
2023-04-03 02:42:09,153 			Last test performance: 99.34%
2023-04-03 02:42:09,153 ----------------
2023-04-03 02:42:11,305   99  => 115   		Training 486 pattern with 99.79% 	Forward time: 	 2.02 sec
2023-04-03 02:42:11,305 			Loss:    5.657e-03    			Backward time: 	 0.13 sec 
2023-04-03 02:42:11,306 ADAM: Layer 0 -> dw_min:1.0000e+00  dw_max:1.0000e+00 lr:1.0000e-06
2023-04-03 02:42:11,306 ADAM: Layer 1 -> dw_min:1.0000e+00  dw_max:1.0000e+00 lr:1.0000e-06
2023-04-03 02:42:11,306 ADAM: Layer 2 -> dw_min:1.0000e+00  dw_max:1.0000e+00 lr:1.0000e-06
```
