## Supplementary material for "Competitive performance and superior noise robustness of a non-negative deep convolutional spiking network": Source Code: log_2023_04_02_17_59_43_100.0.txt (part 13 of 13)

```
2023-04-03 02:42:11,306 ADAM: Layer 3 -> dw_min:1.0000e+00  dw_max:1.0000e+00 lr:1.0000e-06
2023-04-03 02:42:11,412 			Learning rate: weights:   1.000e-06    
2023-04-03 02:42:11,413 			Last test performance: 99.34%
2023-04-03 02:42:11,413 ----------------
2023-04-03 02:42:13,512   99  => 116   		Training 486 pattern with 100.00% 	Forward time: 	 1.97 sec
2023-04-03 02:42:13,512 			Loss:    5.364e-04    			Backward time: 	 0.13 sec 
2023-04-03 02:42:13,512 ADAM: Layer 0 -> dw_min:1.0000e+00  dw_max:1.0000e+00 lr:1.0000e-06
2023-04-03 02:42:13,513 ADAM: Layer 1 -> dw_min:1.0000e+00  dw_max:1.0000e+00 lr:1.0000e-06
2023-04-03 02:42:13,513 ADAM: Layer 2 -> dw_min:1.0000e+00  dw_max:1.0000e+00 lr:1.0000e-06
2023-04-03 02:42:13,513 ADAM: Layer 3 -> dw_min:1.0000e+00  dw_max:1.0000e+00 lr:1.0000e-06
2023-04-03 02:42:13,644 			Learning rate: weights:   1.000e-06    
2023-04-03 02:42:13,644 			Last test performance: 99.34%
2023-04-03 02:42:13,644 ----------------
2023-04-03 02:42:15,713   99  => 117   		Training 486 pattern with 99.79% 	Forward time: 	 1.93 sec
2023-04-03 02:42:15,713 			Loss:    4.797e-03    			Backward time: 	 0.13 sec 
2023-04-03 02:42:15,714 ADAM: Layer 0 -> dw_min:1.0000e+00  dw_max:1.0000e+00 lr:1.0000e-06
2023-04-03 02:42:15,714 ADAM: Layer 1 -> dw_min:1.0000e+00  dw_max:1.0000e+00 lr:1.0000e-06
2023-04-03 02:42:15,714 ADAM: Layer 2 -> dw_min:1.0000e+00  dw_max:1.0000e+00 lr:1.0000e-06
2023-04-03 02:42:15,714 ADAM: Layer 3 -> dw_min:1.0000e+00  dw_max:1.0000e+00 lr:1.0000e-06
2023-04-03 02:42:15,791 			Learning rate: weights:   1.000e-06    
2023-04-03 02:42:15,791 			Last test performance: 99.34%
2023-04-03 02:42:15,791 ----------------
2023-04-03 02:42:17,964   99  => 118   		Training 486 pattern with 100.00% 	Forward time: 	 2.04 sec
2023-04-03 02:42:17,964 			Loss:    8.940e-04    			Backward time: 	 0.13 sec 
2023-04-03 02:42:17,964 ADAM: Layer 0 -> dw_min:1.0000e+00  dw_max:1.0000e+00 lr:1.0000e-06
2023-04-03 02:42:17,964 ADAM: Layer 1 -> dw_min:1.0000e+00  dw_max:1.0000e+00 lr:1.0000e-06
2023-04-03 02:42:17,964 ADAM: Layer 2 -> dw_min:1.0000e+00  dw_max:1.0000e+00 lr:1.0000e-06
2023-04-03 02:42:17,964 ADAM: Layer 3 -> dw_min:1.0000e+00  dw_max:1.0000e+00 lr:1.0000e-06
2023-04-03 02:42:18,033 			Learning rate: weights:   1.000e-06    
2023-04-03 02:42:18,033 			Last test performance: 99.34%
2023-04-03 02:42:18,033 ----------------
2023-04-03 02:42:20,191   99  => 119   		Training 486 pattern with 99.58% 	Forward time: 	 2.02 sec
2023-04-03 02:42:20,191 			Loss:    1.273e-02    			Backward time: 	 0.13 sec 
2023-04-03 02:42:20,191 ADAM: Layer 0 -> dw_min:1.0000e+00  dw_max:1.0000e+00 lr:1.0000e-06
2023-04-03 02:42:20,192 ADAM: Layer 1 -> dw_min:1.0000e+00  dw_max:1.0000e+00 lr:1.0000e-06
2023-04-03 02:42:20,192 ADAM: Layer 2 -> dw_min:1.0000e+00  dw_max:1.0000e+00 lr:1.0000e-06
2023-04-03 02:42:20,192 ADAM: Layer 3 -> dw_min:1.0000e+00  dw_max:1.0000e+00 lr:1.0000e-06
2023-04-03 02:42:20,317 			Learning rate: weights:   1.000e-06    
2023-04-03 02:42:20,317 			Last test performance: 99.34%
2023-04-03 02:42:20,318 ----------------
2023-04-03 02:42:22,461   99  => 120   		Training 486 pattern with 100.00% 	Forward time: 	 2.01 sec
2023-04-03 02:42:22,461 			Loss:    1.347e-03    			Backward time: 	 0.13 sec 
2023-04-03 02:42:22,462 ADAM: Layer 0 -> dw_min:1.0000e+00  dw_max:1.0000e+00 lr:1.0000e-06
2023-04-03 02:42:22,462 ADAM: Layer 1 -> dw_min:1.0000e+00  dw_max:1.0000e+00 lr:1.0000e-06
2023-04-03 02:42:22,462 ADAM: Layer 2 -> dw_min:1.0000e+00  dw_max:1.0000e+00 lr:1.0000e-06
2023-04-03 02:42:22,462 ADAM: Layer 3 -> dw_min:1.0000e+00  dw_max:1.0000e+00 lr:1.0000e-06
2023-04-03 02:42:22,593 			Learning rate: weights:   1.000e-06    
2023-04-03 02:42:22,593 			Last test performance: 99.34%
2023-04-03 02:42:22,593 ----------------
2023-04-03 02:42:24,674   99  => 121   		Training 486 pattern with 100.00% 	Forward time: 	 1.94 sec
2023-04-03 02:42:24,674 			Loss:    1.452e-03    			Backward time: 	 0.13 sec 
2023-04-03 02:42:24,674 ADAM: Layer 0 -> dw_min:1.0000e+00  dw_max:1.0000e+00 lr:1.0000e-06
2023-04-03 02:42:24,674 ADAM: Layer 1 -> dw_min:1.0000e+00  dw_max:1.0000e+00 lr:1.0000e-06
2023-04-03 02:42:24,674 ADAM: Layer 2 -> dw_min:1.0000e+00  dw_max:1.0000e+00 lr:1.0000e-06
2023-04-03 02:42:24,674 ADAM: Layer 3 -> dw_min:1.0000e+00  dw_max:1.0000e+00 lr:1.0000e-06
2023-04-03 02:42:24,716 			Learning rate: weights:   1.000e-06    
2023-04-03 02:42:24,716 			Last test performance: 99.34%
2023-04-03 02:42:24,716 ----------------
2023-04-03 02:42:26,853   99  => 122   		Training 486 pattern with 99.58% 	Forward time: 	 2.00 sec
2023-04-03 02:42:26,853 			Loss:    7.980e-03    			Backward time: 	 0.13 sec 
2023-04-03 02:42:26,853 ADAM: Layer 0 -> dw_min:1.0000e+00  dw_max:1.0000e+00 lr:1.0000e-06
2023-04-03 02:42:26,853 ADAM: Layer 1 -> dw_min:1.0000e+00  dw_max:1.0000e+00 lr:1.0000e-06
2023-04-03 02:42:26,853 ADAM: Layer 2 -> dw_min:1.0000e+00  dw_max:1.0000e+00 lr:1.0000e-06
2023-04-03 02:42:26,853 ADAM: Layer 3 -> dw_min:1.0000e+00  dw_max:1.0000e+00 lr:1.0000e-06
2023-04-03 02:42:26,988 			Learning rate: weights:   1.000e-06    
2023-04-03 02:42:26,988 			Last test performance: 99.34%
2023-04-03 02:42:26,988 ----------------
2023-04-03 02:42:29,092   99  => 123   		Training 486 pattern with 99.58% 	Forward time: 	 1.97 sec
2023-04-03 02:42:29,092 			Loss:    9.551e-03    			Backward time: 	 0.13 sec 
2023-04-03 02:42:29,092 ADAM: Layer 0 -> dw_min:1.0000e+00  dw_max:1.0000e+00 lr:1.0000e-06
2023-04-03 02:42:29,093 ADAM: Layer 1 -> dw_min:1.0000e+00  dw_max:1.0000e+00 lr:1.0000e-06
2023-04-03 02:42:29,093 ADAM: Layer 2 -> dw_min:1.0000e+00  dw_max:1.0000e+00 lr:1.0000e-06
2023-04-03 02:42:29,093 ADAM: Layer 3 -> dw_min:1.0000e+00  dw_max:1.0000e+00 lr:1.0000e-06
2023-04-03 02:42:29,181 			Learning rate: weights:   1.000e-06    
2023-04-03 02:42:29,181 			Last test performance: 99.34%
2023-04-03 02:42:29,181 ----------------
2023-04-03 02:42:31,293   99  => 124   		Training 486 pattern with 100.00% 	Forward time: 	 1.98 sec
2023-04-03 02:42:31,293 			Loss:    3.689e-04    			Backward time: 	 0.13 sec 
2023-04-03 02:42:31,294 ADAM: Layer 0 -> dw_min:1.0000e+00  dw_max:1.0000e+00 lr:1.0000e-06
2023-04-03 02:42:31,294 ADAM: Layer 1 -> dw_min:1.0000e+00  dw_max:1.0000e+00 lr:1.0000e-06
2023-04-03 02:42:31,294 ADAM: Layer 2 -> dw_min:1.0000e+00  dw_max:1.0000e+00 lr:1.0000e-06
2023-04-03 02:42:31,294 ADAM: Layer 3 -> dw_min:1.0000e+00  dw_max:1.0000e+00 lr:1.0000e-06
2023-04-03 02:42:31,330 
2023-04-03 02:42:31,330 Testing:
2023-04-03 02:42:31,464 		24 of 10000 with 91.67% 	 Time used:  0.13 sec
2023-04-03 02:42:31,575 		48 of 10000 with 91.67% 	 Time used:  0.11 sec
2023-04-03 02:42:31,697 		72 of 10000 with 94.44% 	 Time used:  0.12 sec
2023-04-03 02:42:31,791 		96 of 10000 with 95.83% 	 Time used:  0.09 sec
2023-04-03 02:42:31,891 		120 of 10000 with 96.67% 	 Time used:  0.10 sec
2023-04-03 02:42:31,998 		144 of 10000 with 96.53% 	 Time used:  0.11 sec
2023-04-03 02:42:32,120 		168 of 10000 with 97.02% 	 Time used:  0.12 sec
2023-04-03 02:42:32,212 		192 of 10000 with 97.40% 	 Time used:  0.09 sec
2023-04-03 02:42:32,313 		216 of 10000 with 97.69% 	 Time used:  0.10 sec
2023-04-03 02:42:32,404 		240 of 10000 with 97.92% 	 Time used:  0.09 sec
2023-04-03 02:42:32,492 		264 of 10000 with 98.11% 	 Time used:  0.09 sec
2023-04-03 02:42:32,586 		288 of 10000 with 98.26% 	 Time used:  0.09 sec
2023-04-03 02:42:32,680 		312 of 10000 with 98.08% 	 Time used:  0.09 sec
2023-04-03 02:42:32,779 		336 of 10000 with 98.21% 	 Time used:  0.10 sec
2023-04-03 02:42:32,865 		360 of 10000 with 98.06% 	 Time used:  0.09 sec
2023-04-03 02:42:32,947 		384 of 10000 with 98.18% 	 Time used:  0.08 sec
2023-04-03 02:42:33,042 		408 of 10000 with 98.28% 	 Time used:  0.09 sec
2023-04-03 02:42:33,143 		432 of 10000 with 98.38% 	 Time used:  0.10 sec
2023-04-03 02:42:33,229 		456 of 10000 with 98.25% 	 Time used:  0.09 sec
2023-04-03 02:42:33,330 		480 of 10000 with 98.33% 	 Time used:  0.10 sec
2023-04-03 02:42:33,429 		504 of 10000 with 98.41% 	 Time used:  0.10 sec
2023-04-03 02:42:33,524 		528 of 10000 with 98.48% 	 Time used:  0.09 sec
2023-04-03 02:42:33,626 		552 of 10000 with 98.55% 	 Time used:  0.10 sec
2023-04-03 02:42:33,731 		576 of 10000 with 98.44% 	 Time used:  0.10 sec
2023-04-03 02:42:33,836 		600 of 10000 with 98.50% 	 Time used:  0.10 sec
2023-04-03 02:42:33,922 		624 of 10000 with 98.56% 	 Time used:  0.09 sec
2023-04-03 02:42:34,017 		648 of 10000 with 98.61% 	 Time used:  0.09 sec
2023-04-03 02:42:34,115 		672 of 10000 with 98.66% 	 Time used:  0.10 sec
2023-04-03 02:42:34,215 		696 of 10000 with 98.71% 	 Time used:  0.10 sec
2023-04-03 02:42:34,311 		720 of 10000 with 98.75% 	 Time used:  0.10 sec
2023-04-03 02:42:34,404 		744 of 10000 with 98.79% 	 Time used:  0.09 sec
2023-04-03 02:42:34,495 		768 of 10000 with 98.83% 	 Time used:  0.09 sec
2023-04-03 02:42:34,590 		792 of 10000 with 98.86% 	 Time used:  0.09 sec
2023-04-03 02:42:34,711 		816 of 10000 with 98.90% 	 Time used:  0.12 sec
2023-04-03 02:42:34,805 		840 of 10000 with 98.81% 	 Time used:  0.09 sec
2023-04-03 02:42:34,900 		864 of 10000 with 98.84% 	 Time used:  0.09 sec
2023-04-03 02:42:34,998 		888 of 10000 with 98.87% 	 Time used:  0.10 sec
2023-04-03 02:42:35,099 		912 of 10000 with 98.79% 	 Time used:  0.10 sec
2023-04-03 02:42:35,203 		936 of 10000 with 98.82% 	 Time used:  0.10 sec
2023-04-03 02:42:35,304 		960 of 10000 with 98.85% 	 Time used:  0.10 sec
2023-04-03 02:42:35,402 		984 of 10000 with 98.88% 	 Time used:  0.10 sec
2023-04-03 02:42:35,517 		1008 of 10000 with 98.91% 	 Time used:  0.12 sec
2023-04-03 02:42:35,606 		1032 of 10000 with 98.93% 	 Time used:  0.09 sec
2023-04-03 02:42:35,693 		1056 of 10000 with 98.96% 	 Time used:  0.09 sec
2023-04-03 02:42:35,790 		1080 of 10000 with 98.98% 	 Time used:  0.10 sec
2023-04-03 02:42:35,885 		1104 of 10000 with 99.00% 	 Time used:  0.09 sec
2023-04-03 02:42:35,981 		1128 of 10000 with 99.02% 	 Time used:  0.10 sec
2023-04-03 02:42:36,078 		1152 of 10000 with 99.05% 	 Time used:  0.10 sec
2023-04-03 02:42:36,191 		1176 of 10000 with 99.06% 	 Time used:  0.11 sec
2023-04-03 02:42:36,288 		1200 of 10000 with 99.08% 	 Time used:  0.10 sec
2023-04-03 02:42:36,389 		1224 of 10000 with 99.10% 	 Time used:  0.10 sec
2023-04-03 02:42:36,494 		1248 of 10000 with 99.12% 	 Time used:  0.11 sec
2023-04-03 02:42:36,608 		1272 of 10000 with 99.14% 	 Time used:  0.11 sec
2023-04-03 02:42:36,717 		1296 of 10000 with 99.15% 	 Time used:  0.11 sec
2023-04-03 02:42:36,815 		1320 of 10000 with 99.17% 	 Time used:  0.10 sec
2023-04-03 02:42:36,911 		1344 of 10000 with 99.18% 	 Time used:  0.10 sec
2023-04-03 02:42:36,991 		1368 of 10000 with 99.20% 	 Time used:  0.08 sec
2023-04-03 02:42:37,075 		1392 of 10000 with 99.21% 	 Time used:  0.08 sec
2023-04-03 02:42:37,179 		1416 of 10000 with 99.22% 	 Time used:  0.10 sec
2023-04-03 02:42:37,297 		1440 of 10000 with 99.24% 	 Time used:  0.12 sec
2023-04-03 02:42:37,408 		1464 of 10000 with 99.25% 	 Time used:  0.11 sec
2023-04-03 02:42:37,501 		1488 of 10000 with 99.19% 	 Time used:  0.09 sec
2023-04-03 02:42:37,590 		1512 of 10000 with 99.21% 	 Time used:  0.09 sec
2023-04-03 02:42:37,672 		1536 of 10000 with 99.15% 	 Time used:  0.08 sec
2023-04-03 02:42:37,753 		1560 of 10000 with 99.17% 	 Time used:  0.08 sec
2023-04-03 02:42:37,845 		1584 of 10000 with 99.18% 	 Time used:  0.09 sec
2023-04-03 02:42:37,927 		1608 of 10000 with 99.19% 	 Time used:  0.08 sec
2023-04-03 02:42:38,019 		1632 of 10000 with 99.14% 	 Time used:  0.09 sec
2023-04-03 02:42:38,127 		1656 of 10000 with 99.15% 	 Time used:  0.11 sec
2023-04-03 02:42:38,229 		1680 of 10000 with 99.17% 	 Time used:  0.10 sec
2023-04-03 02:42:38,330 		1704 of 10000 with 99.18% 	 Time used:  0.10 sec
2023-04-03 02:42:38,439 		1728 of 10000 with 99.19% 	 Time used:  0.11 sec
2023-04-03 02:42:38,548 		1752 of 10000 with 99.20% 	 Time used:  0.11 sec
2023-04-03 02:42:38,655 		1776 of 10000 with 99.21% 	 Time used:  0.11 sec
2023-04-03 02:42:38,737 		1800 of 10000 with 99.22% 	 Time used:  0.08 sec
2023-04-03 02:42:38,836 		1824 of 10000 with 99.23% 	 Time used:  0.10 sec
2023-04-03 02:42:38,944 		1848 of 10000 with 99.24% 	 Time used:  0.11 sec
2023-04-03 02:42:39,044 		1872 of 10000 with 99.15% 	 Time used:  0.10 sec
2023-04-03 02:42:39,152 		1896 of 10000 with 99.16% 	 Time used:  0.11 sec
2023-04-03 02:42:39,251 		1920 of 10000 with 99.17% 	 Time used:  0.10 sec
2023-04-03 02:42:39,335 		1944 of 10000 with 99.18% 	 Time used:  0.08 sec
2023-04-03 02:42:39,433 		1968 of 10000 with 99.19% 	 Time used:  0.10 sec
2023-04-03 02:42:39,539 		1992 of 10000 with 99.20% 	 Time used:  0.11 sec
2023-04-03 02:42:39,649 		2016 of 10000 with 99.21% 	 Time used:  0.11 sec
2023-04-03 02:42:39,757 		2040 of 10000 with 99.22% 	 Time used:  0.11 sec
2023-04-03 02:42:39,859 		2064 of 10000 with 99.22% 	 Time used:  0.10 sec
2023-04-03 02:42:39,955 		2088 of 10000 with 99.23% 	 Time used:  0.10 sec
2023-04-03 02:42:40,038 		2112 of 10000 with 99.20% 	 Time used:  0.08 sec
2023-04-03 02:42:40,129 		2136 of 10000 with 99.20% 	 Time used:  0.09 sec
2023-04-03 02:42:40,212 		2160 of 10000 with 99.21% 	 Time used:  0.08 sec
2023-04-03 02:42:40,303 		2184 of 10000 with 99.22% 	 Time used:  0.09 sec
2023-04-03 02:42:40,401 		2208 of 10000 with 99.23% 	 Time used:  0.10 sec
2023-04-03 02:42:40,490 		2232 of 10000 with 99.24% 	 Time used:  0.09 sec
2023-04-03 02:42:40,571 		2256 of 10000 with 99.25% 	 Time used:  0.08 sec
2023-04-03 02:42:40,653 		2280 of 10000 with 99.25% 	 Time used:  0.08 sec
2023-04-03 02:42:40,749 		2304 of 10000 with 99.26% 	 Time used:  0.10 sec
2023-04-03 02:42:40,846 		2328 of 10000 with 99.27% 	 Time used:  0.10 sec
2023-04-03 02:42:40,943 		2352 of 10000 with 99.28% 	 Time used:  0.10 sec
2023-04-03 02:42:41,024 		2376 of 10000 with 99.28% 	 Time used:  0.08 sec
2023-04-03 02:42:41,112 		2400 of 10000 with 99.29% 	 Time used:  0.09 sec
2023-04-03 02:42:41,202 		2424 of 10000 with 99.26% 	 Time used:  0.09 sec
2023-04-03 02:42:41,289 		2448 of 10000 with 99.26% 	 Time used:  0.09 sec
2023-04-03 02:42:41,375 		2472 of 10000 with 99.27% 	 Time used:  0.09 sec
2023-04-03 02:42:41,472 		2496 of 10000 with 99.28% 	 Time used:  0.10 sec
2023-04-03 02:42:41,579 		2520 of 10000 with 99.29% 	 Time used:  0.11 sec
2023-04-03 02:42:41,696 		2544 of 10000 with 99.29% 	 Time used:  0.12 sec
2023-04-03 02:42:41,782 		2568 of 10000 with 99.30% 	 Time used:  0.09 sec
2023-04-03 02:42:41,869 		2592 of 10000 with 99.31% 	 Time used:  0.09 sec
2023-04-03 02:42:41,962 		2616 of 10000 with 99.31% 	 Time used:  0.09 sec
2023-04-03 02:42:42,054 		2640 of 10000 with 99.32% 	 Time used:  0.09 sec
2023-04-03 02:42:42,161 		2664 of 10000 with 99.32% 	 Time used:  0.11 sec
2023-04-03 02:42:42,252 		2688 of 10000 with 99.33% 	 Time used:  0.09 sec
2023-04-03 02:42:42,344 		2712 of 10000 with 99.34% 	 Time used:  0.09 sec
2023-04-03 02:42:42,448 		2736 of 10000 with 99.34% 	 Time used:  0.10 sec
2023-04-03 02:42:42,548 		2760 of 10000 with 99.35% 	 Time used:  0.10 sec
2023-04-03 02:42:42,661 		2784 of 10000 with 99.35% 	 Time used:  0.11 sec
2023-04-03 02:42:42,766 		2808 of 10000 with 99.36% 	 Time used:  0.10 sec
2023-04-03 02:42:42,872 		2832 of 10000 with 99.36% 	 Time used:  0.11 sec
2023-04-03 02:42:42,976 		2856 of 10000 with 99.37% 	 Time used:  0.10 sec
2023-04-03 02:42:43,060 		2880 of 10000 with 99.38% 	 Time used:  0.08 sec
2023-04-03 02:42:43,146 		2904 of 10000 with 99.38% 	 Time used:  0.09 sec
2023-04-03 02:42:43,245 		2928 of 10000 with 99.39% 	 Time used:  0.10 sec
2023-04-03 02:42:43,342 		2952 of 10000 with 99.39% 	 Time used:  0.10 sec
2023-04-03 02:42:43,437 		2976 of 10000 with 99.40% 	 Time used:  0.09 sec
2023-04-03 02:42:43,544 		3000 of 10000 with 99.37% 	 Time used:  0.11 sec
2023-04-03 02:42:43,662 		3024 of 10000 with 99.37% 	 Time used:  0.12 sec
2023-04-03 02:42:43,746 		3048 of 10000 with 99.38% 	 Time used:  0.08 sec
2023-04-03 02:42:43,850 		3072 of 10000 with 99.35% 	 Time used:  0.10 sec
2023-04-03 02:42:43,973 		3096 of 10000 with 99.35% 	 Time used:  0.12 sec
2023-04-03 02:42:44,063 		3120 of 10000 with 99.36% 	 Time used:  0.09 sec
2023-04-03 02:42:44,159 		3144 of 10000 with 99.36% 	 Time used:  0.10 sec
2023-04-03 02:42:44,251 		3168 of 10000 with 99.37% 	 Time used:  0.09 sec
2023-04-03 02:42:44,334 		3192 of 10000 with 99.34% 	 Time used:  0.08 sec
2023-04-03 02:42:44,431 		3216 of 10000 with 99.35% 	 Time used:  0.10 sec
2023-04-03 02:42:44,520 		3240 of 10000 with 99.35% 	 Time used:  0.09 sec
2023-04-03 02:42:44,617 		3264 of 10000 with 99.36% 	 Time used:  0.10 sec
2023-04-03 02:42:44,699 		3288 of 10000 with 99.36% 	 Time used:  0.08 sec
2023-04-03 02:42:44,783 		3312 of 10000 with 99.37% 	 Time used:  0.08 sec
2023-04-03 02:42:44,889 		3336 of 10000 with 99.37% 	 Time used:  0.11 sec
2023-04-03 02:42:44,995 		3360 of 10000 with 99.38% 	 Time used:  0.11 sec
2023-04-03 02:42:45,092 		3384 of 10000 with 99.38% 	 Time used:  0.10 sec
2023-04-03 02:42:45,208 		3408 of 10000 with 99.38% 	 Time used:  0.11 sec
2023-04-03 02:42:45,298 		3432 of 10000 with 99.39% 	 Time used:  0.09 sec
2023-04-03 02:42:45,397 		3456 of 10000 with 99.39% 	 Time used:  0.10 sec
2023-04-03 02:42:45,495 		3480 of 10000 with 99.40% 	 Time used:  0.10 sec
2023-04-03 02:42:45,602 		3504 of 10000 with 99.40% 	 Time used:  0.11 sec
2023-04-03 02:42:45,704 		3528 of 10000 with 99.40% 	 Time used:  0.10 sec
2023-04-03 02:42:45,803 		3552 of 10000 with 99.41% 	 Time used:  0.10 sec
2023-04-03 02:42:45,892 		3576 of 10000 with 99.38% 	 Time used:  0.09 sec
2023-04-03 02:42:45,987 		3600 of 10000 with 99.39% 	 Time used:  0.09 sec
2023-04-03 02:42:46,076 		3624 of 10000 with 99.39% 	 Time used:  0.09 sec
2023-04-03 02:42:46,164 		3648 of 10000 with 99.40% 	 Time used:  0.09 sec
2023-04-03 02:42:46,256 		3672 of 10000 with 99.40% 	 Time used:  0.09 sec
2023-04-03 02:42:46,355 		3696 of 10000 with 99.40% 	 Time used:  0.10 sec
2023-04-03 02:42:46,445 		3720 of 10000 with 99.41% 	 Time used:  0.09 sec
2023-04-03 02:42:46,535 		3744 of 10000 with 99.41% 	 Time used:  0.09 sec
2023-04-03 02:42:46,631 		3768 of 10000 with 99.42% 	 Time used:  0.10 sec
2023-04-03 02:42:46,725 		3792 of 10000 with 99.42% 	 Time used:  0.09 sec
2023-04-03 02:42:46,824 		3816 of 10000 with 99.42% 	 Time used:  0.10 sec
2023-04-03 02:42:46,910 		3840 of 10000 with 99.43% 	 Time used:  0.09 sec
2023-04-03 02:42:46,997 		3864 of 10000 with 99.43% 	 Time used:  0.09 sec
2023-04-03 02:42:47,084 		3888 of 10000 with 99.43% 	 Time used:  0.09 sec
2023-04-03 02:42:47,180 		3912 of 10000 with 99.44% 	 Time used:  0.10 sec
2023-04-03 02:42:47,276 		3936 of 10000 with 99.44% 	 Time used:  0.10 sec
2023-04-03 02:42:47,371 		3960 of 10000 with 99.44% 	 Time used:  0.09 sec
2023-04-03 02:42:47,472 		3984 of 10000 with 99.42% 	 Time used:  0.10 sec
2023-04-03 02:42:47,572 		4008 of 10000 with 99.40% 	 Time used:  0.10 sec
2023-04-03 02:42:47,689 		4032 of 10000 with 99.40% 	 Time used:  0.12 sec
2023-04-03 02:42:47,782 		4056 of 10000 with 99.38% 	 Time used:  0.09 sec
2023-04-03 02:42:47,895 		4080 of 10000 with 99.39% 	 Time used:  0.11 sec
2023-04-03 02:42:47,992 		4104 of 10000 with 99.39% 	 Time used:  0.10 sec
2023-04-03 02:42:48,091 		4128 of 10000 with 99.39% 	 Time used:  0.10 sec
2023-04-03 02:42:48,202 		4152 of 10000 with 99.40% 	 Time used:  0.11 sec
2023-04-03 02:42:48,308 		4176 of 10000 with 99.40% 	 Time used:  0.11 sec
2023-04-03 02:42:48,410 		4200 of 10000 with 99.40% 	 Time used:  0.10 sec
2023-04-03 02:42:48,493 		4224 of 10000 with 99.41% 	 Time used:  0.08 sec
2023-04-03 02:42:48,592 		4248 of 10000 with 99.41% 	 Time used:  0.10 sec
2023-04-03 02:42:48,674 		4272 of 10000 with 99.41% 	 Time used:  0.08 sec
2023-04-03 02:42:48,771 		4296 of 10000 with 99.42% 	 Time used:  0.10 sec
2023-04-03 02:42:48,874 		4320 of 10000 with 99.40% 	 Time used:  0.10 sec
2023-04-03 02:42:48,966 		4344 of 10000 with 99.40% 	 Time used:  0.09 sec
2023-04-03 02:42:49,063 		4368 of 10000 with 99.40% 	 Time used:  0.10 sec
2023-04-03 02:42:49,157 		4392 of 10000 with 99.41% 	 Time used:  0.09 sec
2023-04-03 02:42:49,255 		4416 of 10000 with 99.41% 	 Time used:  0.10 sec
2023-04-03 02:42:49,358 		4440 of 10000 with 99.41% 	 Time used:  0.10 sec
2023-04-03 02:42:49,460 		4464 of 10000 with 99.42% 	 Time used:  0.10 sec
2023-04-03 02:42:49,558 		4488 of 10000 with 99.42% 	 Time used:  0.10 sec
2023-04-03 02:42:49,655 		4512 of 10000 with 99.40% 	 Time used:  0.10 sec
2023-04-03 02:42:49,757 		4536 of 10000 with 99.40% 	 Time used:  0.10 sec
2023-04-03 02:42:49,861 		4560 of 10000 with 99.41% 	 Time used:  0.10 sec
2023-04-03 02:42:49,948 		4584 of 10000 with 99.41% 	 Time used:  0.09 sec
2023-04-03 02:42:50,046 		4608 of 10000 with 99.41% 	 Time used:  0.10 sec
2023-04-03 02:42:50,140 		4632 of 10000 with 99.42% 	 Time used:  0.09 sec
2023-04-03 02:42:50,230 		4656 of 10000 with 99.42% 	 Time used:  0.09 sec
2023-04-03 02:42:50,320 		4680 of 10000 with 99.42% 	 Time used:  0.09 sec
2023-04-03 02:42:50,422 		4704 of 10000 with 99.43% 	 Time used:  0.10 sec
2023-04-03 02:42:50,516 		4728 of 10000 with 99.41% 	 Time used:  0.09 sec
2023-04-03 02:42:50,604 		4752 of 10000 with 99.41% 	 Time used:  0.09 sec
2023-04-03 02:42:50,705 		4776 of 10000 with 99.41% 	 Time used:  0.10 sec
2023-04-03 02:42:50,813 		4800 of 10000 with 99.42% 	 Time used:  0.11 sec
2023-04-03 02:42:50,920 		4824 of 10000 with 99.42% 	 Time used:  0.11 sec
2023-04-03 02:42:51,009 		4848 of 10000 with 99.42% 	 Time used:  0.09 sec
2023-04-03 02:42:51,099 		4872 of 10000 with 99.43% 	 Time used:  0.09 sec
2023-04-03 02:42:51,194 		4896 of 10000 with 99.43% 	 Time used:  0.09 sec
2023-04-03 02:42:51,287 		4920 of 10000 with 99.43% 	 Time used:  0.09 sec
2023-04-03 02:42:51,384 		4944 of 10000 with 99.43% 	 Time used:  0.10 sec
2023-04-03 02:42:51,492 		4968 of 10000 with 99.44% 	 Time used:  0.11 sec
2023-04-03 02:42:51,614 		4992 of 10000 with 99.42% 	 Time used:  0.12 sec
2023-04-03 02:42:51,739 		5016 of 10000 with 99.42% 	 Time used:  0.12 sec
2023-04-03 02:42:51,836 		5040 of 10000 with 99.42% 	 Time used:  0.10 sec
2023-04-03 02:42:51,935 		5064 of 10000 with 99.43% 	 Time used:  0.10 sec
2023-04-03 02:42:52,025 		5088 of 10000 with 99.43% 	 Time used:  0.09 sec
2023-04-03 02:42:52,124 		5112 of 10000 with 99.43% 	 Time used:  0.10 sec
2023-04-03 02:42:52,209 		5136 of 10000 with 99.44% 	 Time used:  0.08 sec
2023-04-03 02:42:52,290 		5160 of 10000 with 99.44% 	 Time used:  0.08 sec
2023-04-03 02:42:52,397 		5184 of 10000 with 99.44% 	 Time used:  0.11 sec
2023-04-03 02:42:52,504 		5208 of 10000 with 99.44% 	 Time used:  0.11 sec
2023-04-03 02:42:52,596 		5232 of 10000 with 99.45% 	 Time used:  0.09 sec
2023-04-03 02:42:52,711 		5256 of 10000 with 99.43% 	 Time used:  0.11 sec
2023-04-03 02:42:52,819 		5280 of 10000 with 99.43% 	 Time used:  0.11 sec
2023-04-03 02:42:52,946 		5304 of 10000 with 99.43% 	 Time used:  0.13 sec
2023-04-03 02:42:53,044 		5328 of 10000 with 99.44% 	 Time used:  0.10 sec
2023-04-03 02:42:53,149 		5352 of 10000 with 99.44% 	 Time used:  0.11 sec
2023-04-03 02:42:53,252 		5376 of 10000 with 99.44% 	 Time used:  0.10 sec
2023-04-03 02:42:53,350 		5400 of 10000 with 99.43% 	 Time used:  0.10 sec
2023-04-03 02:42:53,444 		5424 of 10000 with 99.43% 	 Time used:  0.09 sec
2023-04-03 02:42:53,524 		5448 of 10000 with 99.43% 	 Time used:  0.08 sec
2023-04-03 02:42:53,617 		5472 of 10000 with 99.43% 	 Time used:  0.09 sec
2023-04-03 02:42:53,711 		5496 of 10000 with 99.44% 	 Time used:  0.09 sec
2023-04-03 02:42:53,817 		5520 of 10000 with 99.42% 	 Time used:  0.11 sec
2023-04-03 02:42:53,910 		5544 of 10000 with 99.42% 	 Time used:  0.09 sec
2023-04-03 02:42:54,006 		5568 of 10000 with 99.43% 	 Time used:  0.10 sec
2023-04-03 02:42:54,103 		5592 of 10000 with 99.43% 	 Time used:  0.10 sec
2023-04-03 02:42:54,208 		5616 of 10000 with 99.43% 	 Time used:  0.10 sec
2023-04-03 02:42:54,290 		5640 of 10000 with 99.43% 	 Time used:  0.08 sec
2023-04-03 02:42:54,387 		5664 of 10000 with 99.44% 	 Time used:  0.10 sec
2023-04-03 02:42:54,480 		5688 of 10000 with 99.44% 	 Time used:  0.09 sec
2023-04-03 02:42:54,582 		5712 of 10000 with 99.44% 	 Time used:  0.10 sec
2023-04-03 02:42:54,681 		5736 of 10000 with 99.41% 	 Time used:  0.10 sec
2023-04-03 02:42:54,789 		5760 of 10000 with 99.41% 	 Time used:  0.11 sec
2023-04-03 02:42:54,895 		5784 of 10000 with 99.41% 	 Time used:  0.11 sec
2023-04-03 02:42:55,006 		5808 of 10000 with 99.41% 	 Time used:  0.11 sec
2023-04-03 02:42:55,107 		5832 of 10000 with 99.40% 	 Time used:  0.10 sec
2023-04-03 02:42:55,214 		5856 of 10000 with 99.40% 	 Time used:  0.11 sec
2023-04-03 02:42:55,323 		5880 of 10000 with 99.40% 	 Time used:  0.11 sec
2023-04-03 02:42:55,410 		5904 of 10000 with 99.41% 	 Time used:  0.09 sec
2023-04-03 02:42:55,507 		5928 of 10000 with 99.39% 	 Time used:  0.10 sec
2023-04-03 02:42:55,603 		5952 of 10000 with 99.40% 	 Time used:  0.10 sec
2023-04-03 02:42:55,686 		5976 of 10000 with 99.40% 	 Time used:  0.08 sec
2023-04-03 02:42:55,779 		6000 of 10000 with 99.40% 	 Time used:  0.09 sec
2023-04-03 02:42:55,863 		6024 of 10000 with 99.40% 	 Time used:  0.08 sec
2023-04-03 02:42:55,955 		6048 of 10000 with 99.39% 	 Time used:  0.09 sec
2023-04-03 02:42:56,056 		6072 of 10000 with 99.39% 	 Time used:  0.10 sec
2023-04-03 02:42:56,140 		6096 of 10000 with 99.36% 	 Time used:  0.08 sec
2023-04-03 02:42:56,239 		6120 of 10000 with 99.36% 	 Time used:  0.10 sec
2023-04-03 02:42:56,338 		6144 of 10000 with 99.37% 	 Time used:  0.10 sec
2023-04-03 02:42:56,442 		6168 of 10000 with 99.37% 	 Time used:  0.10 sec
2023-04-03 02:42:56,525 		6192 of 10000 with 99.37% 	 Time used:  0.08 sec
2023-04-03 02:42:56,622 		6216 of 10000 with 99.37% 	 Time used:  0.10 sec
2023-04-03 02:42:56,708 		6240 of 10000 with 99.38% 	 Time used:  0.09 sec
2023-04-03 02:42:56,815 		6264 of 10000 with 99.38% 	 Time used:  0.11 sec
2023-04-03 02:42:56,924 		6288 of 10000 with 99.38% 	 Time used:  0.11 sec
2023-04-03 02:42:57,023 		6312 of 10000 with 99.38% 	 Time used:  0.10 sec
2023-04-03 02:42:57,106 		6336 of 10000 with 99.38% 	 Time used:  0.08 sec
2023-04-03 02:42:57,197 		6360 of 10000 with 99.39% 	 Time used:  0.09 sec
2023-04-03 02:42:57,291 		6384 of 10000 with 99.39% 	 Time used:  0.09 sec
2023-04-03 02:42:57,395 		6408 of 10000 with 99.39% 	 Time used:  0.10 sec
2023-04-03 02:42:57,504 		6432 of 10000 with 99.39% 	 Time used:  0.11 sec
2023-04-03 02:42:57,600 		6456 of 10000 with 99.40% 	 Time used:  0.10 sec
2023-04-03 02:42:57,688 		6480 of 10000 with 99.40% 	 Time used:  0.09 sec
2023-04-03 02:42:57,787 		6504 of 10000 with 99.38% 	 Time used:  0.10 sec
2023-04-03 02:42:57,893 		6528 of 10000 with 99.37% 	 Time used:  0.11 sec
2023-04-03 02:42:57,995 		6552 of 10000 with 99.37% 	 Time used:  0.10 sec
2023-04-03 02:42:58,102 		6576 of 10000 with 99.38% 	 Time used:  0.11 sec
2023-04-03 02:42:58,222 		6600 of 10000 with 99.38% 	 Time used:  0.12 sec
2023-04-03 02:42:58,326 		6624 of 10000 with 99.38% 	 Time used:  0.10 sec
2023-04-03 02:42:58,443 		6648 of 10000 with 99.38% 	 Time used:  0.12 sec
2023-04-03 02:42:58,535 		6672 of 10000 with 99.39% 	 Time used:  0.09 sec
2023-04-03 02:42:58,655 		6696 of 10000 with 99.39% 	 Time used:  0.12 sec
2023-04-03 02:42:58,749 		6720 of 10000 with 99.39% 	 Time used:  0.09 sec
2023-04-03 02:42:58,851 		6744 of 10000 with 99.38% 	 Time used:  0.10 sec
2023-04-03 02:42:58,958 		6768 of 10000 with 99.38% 	 Time used:  0.11 sec
2023-04-03 02:42:59,060 		6792 of 10000 with 99.35% 	 Time used:  0.10 sec
2023-04-03 02:42:59,153 		6816 of 10000 with 99.34% 	 Time used:  0.09 sec
2023-04-03 02:42:59,244 		6840 of 10000 with 99.33% 	 Time used:  0.09 sec
2023-04-03 02:42:59,344 		6864 of 10000 with 99.33% 	 Time used:  0.10 sec
2023-04-03 02:42:59,431 		6888 of 10000 with 99.33% 	 Time used:  0.09 sec
2023-04-03 02:42:59,524 		6912 of 10000 with 99.33% 	 Time used:  0.09 sec
2023-04-03 02:42:59,621 		6936 of 10000 with 99.34% 	 Time used:  0.10 sec
2023-04-03 02:42:59,711 		6960 of 10000 with 99.34% 	 Time used:  0.09 sec
2023-04-03 02:42:59,813 		6984 of 10000 with 99.33% 	 Time used:  0.10 sec
2023-04-03 02:42:59,932 		7008 of 10000 with 99.33% 	 Time used:  0.12 sec
2023-04-03 02:43:00,032 		7032 of 10000 with 99.32% 	 Time used:  0.10 sec
2023-04-03 02:43:00,132 		7056 of 10000 with 99.32% 	 Time used:  0.10 sec
2023-04-03 02:43:00,234 		7080 of 10000 with 99.32% 	 Time used:  0.10 sec
2023-04-03 02:43:00,339 		7104 of 10000 with 99.32% 	 Time used:  0.11 sec
2023-04-03 02:43:00,438 		7128 of 10000 with 99.31% 	 Time used:  0.10 sec
2023-04-03 02:43:00,545 		7152 of 10000 with 99.31% 	 Time used:  0.11 sec
2023-04-03 02:43:00,657 		7176 of 10000 with 99.30% 	 Time used:  0.11 sec
2023-04-03 02:43:00,759 		7200 of 10000 with 99.31% 	 Time used:  0.10 sec
2023-04-03 02:43:00,862 		7224 of 10000 with 99.31% 	 Time used:  0.10 sec
2023-04-03 02:43:00,952 		7248 of 10000 with 99.30% 	 Time used:  0.09 sec
2023-04-03 02:43:01,047 		7272 of 10000 with 99.30% 	 Time used:  0.10 sec
2023-04-03 02:43:01,141 		7296 of 10000 with 99.30% 	 Time used:  0.09 sec
2023-04-03 02:43:01,238 		7320 of 10000 with 99.30% 	 Time used:  0.10 sec
2023-04-03 02:43:01,320 		7344 of 10000 with 99.31% 	 Time used:  0.08 sec
2023-04-03 02:43:01,419 		7368 of 10000 with 99.31% 	 Time used:  0.10 sec
2023-04-03 02:43:01,515 		7392 of 10000 with 99.31% 	 Time used:  0.09 sec
2023-04-03 02:43:01,603 		7416 of 10000 with 99.31% 	 Time used:  0.09 sec
2023-04-03 02:43:01,699 		7440 of 10000 with 99.31% 	 Time used:  0.10 sec
2023-04-03 02:43:01,784 		7464 of 10000 with 99.30% 	 Time used:  0.08 sec
2023-04-03 02:43:01,870 		7488 of 10000 with 99.31% 	 Time used:  0.09 sec
2023-04-03 02:43:01,966 		7512 of 10000 with 99.31% 	 Time used:  0.10 sec
2023-04-03 02:43:02,066 		7536 of 10000 with 99.31% 	 Time used:  0.10 sec
2023-04-03 02:43:02,171 		7560 of 10000 with 99.30% 	 Time used:  0.10 sec
2023-04-03 02:43:02,277 		7584 of 10000 with 99.30% 	 Time used:  0.11 sec
2023-04-03 02:43:02,369 		7608 of 10000 with 99.30% 	 Time used:  0.09 sec
2023-04-03 02:43:02,465 		7632 of 10000 with 99.31% 	 Time used:  0.10 sec
2023-04-03 02:43:02,558 		7656 of 10000 with 99.31% 	 Time used:  0.09 sec
2023-04-03 02:43:02,641 		7680 of 10000 with 99.31% 	 Time used:  0.08 sec
2023-04-03 02:43:02,725 		7704 of 10000 with 99.31% 	 Time used:  0.08 sec
2023-04-03 02:43:02,806 		7728 of 10000 with 99.31% 	 Time used:  0.08 sec
2023-04-03 02:43:02,908 		7752 of 10000 with 99.32% 	 Time used:  0.10 sec
2023-04-03 02:43:03,003 		7776 of 10000 with 99.32% 	 Time used:  0.09 sec
2023-04-03 02:43:03,094 		7800 of 10000 with 99.32% 	 Time used:  0.09 sec
2023-04-03 02:43:03,189 		7824 of 10000 with 99.32% 	 Time used:  0.09 sec
2023-04-03 02:43:03,290 		7848 of 10000 with 99.32% 	 Time used:  0.10 sec
2023-04-03 02:43:03,374 		7872 of 10000 with 99.33% 	 Time used:  0.08 sec
2023-04-03 02:43:03,475 		7896 of 10000 with 99.33% 	 Time used:  0.10 sec
2023-04-03 02:43:03,572 		7920 of 10000 with 99.33% 	 Time used:  0.10 sec
2023-04-03 02:43:03,670 		7944 of 10000 with 99.33% 	 Time used:  0.10 sec
2023-04-03 02:43:03,781 		7968 of 10000 with 99.33% 	 Time used:  0.11 sec
2023-04-03 02:43:03,872 		7992 of 10000 with 99.34% 	 Time used:  0.09 sec
2023-04-03 02:43:03,971 		8016 of 10000 with 99.34% 	 Time used:  0.10 sec
2023-04-03 02:43:04,054 		8040 of 10000 with 99.34% 	 Time used:  0.08 sec
2023-04-03 02:43:04,149 		8064 of 10000 with 99.34% 	 Time used:  0.09 sec
2023-04-03 02:43:04,256 		8088 of 10000 with 99.33% 	 Time used:  0.11 sec
2023-04-03 02:43:04,366 		8112 of 10000 with 99.33% 	 Time used:  0.11 sec
2023-04-03 02:43:04,474 		8136 of 10000 with 99.34% 	 Time used:  0.11 sec
2023-04-03 02:43:04,568 		8160 of 10000 with 99.34% 	 Time used:  0.09 sec
2023-04-03 02:43:04,670 		8184 of 10000 with 99.34% 	 Time used:  0.10 sec
2023-04-03 02:43:04,756 		8208 of 10000 with 99.34% 	 Time used:  0.09 sec
2023-04-03 02:43:04,837 		8232 of 10000 with 99.33% 	 Time used:  0.08 sec
2023-04-03 02:43:04,923 		8256 of 10000 with 99.33% 	 Time used:  0.09 sec
2023-04-03 02:43:05,023 		8280 of 10000 with 99.34% 	 Time used:  0.10 sec
2023-04-03 02:43:05,114 		8304 of 10000 with 99.34% 	 Time used:  0.09 sec
2023-04-03 02:43:05,217 		8328 of 10000 with 99.34% 	 Time used:  0.10 sec
2023-04-03 02:43:05,321 		8352 of 10000 with 99.33% 	 Time used:  0.10 sec
2023-04-03 02:43:05,433 		8376 of 10000 with 99.33% 	 Time used:  0.11 sec
2023-04-03 02:43:05,534 		8400 of 10000 with 99.33% 	 Time used:  0.10 sec
2023-04-03 02:43:05,628 		8424 of 10000 with 99.34% 	 Time used:  0.09 sec
2023-04-03 02:43:05,729 		8448 of 10000 with 99.34% 	 Time used:  0.10 sec
2023-04-03 02:43:05,829 		8472 of 10000 with 99.34% 	 Time used:  0.10 sec
2023-04-03 02:43:05,946 		8496 of 10000 with 99.34% 	 Time used:  0.12 sec
2023-04-03 02:43:06,062 		8520 of 10000 with 99.34% 	 Time used:  0.12 sec
2023-04-03 02:43:06,153 		8544 of 10000 with 99.34% 	 Time used:  0.09 sec
2023-04-03 02:43:06,245 		8568 of 10000 with 99.35% 	 Time used:  0.09 sec
2023-04-03 02:43:06,329 		8592 of 10000 with 99.35% 	 Time used:  0.08 sec
2023-04-03 02:43:06,425 		8616 of 10000 with 99.35% 	 Time used:  0.10 sec
2023-04-03 02:43:06,528 		8640 of 10000 with 99.35% 	 Time used:  0.10 sec
2023-04-03 02:43:06,613 		8664 of 10000 with 99.35% 	 Time used:  0.08 sec
2023-04-03 02:43:06,731 		8688 of 10000 with 99.36% 	 Time used:  0.12 sec
2023-04-03 02:43:06,873 		8712 of 10000 with 99.36% 	 Time used:  0.14 sec
2023-04-03 02:43:06,963 		8736 of 10000 with 99.36% 	 Time used:  0.09 sec
2023-04-03 02:43:07,064 		8760 of 10000 with 99.36% 	 Time used:  0.10 sec
2023-04-03 02:43:07,170 		8784 of 10000 with 99.36% 	 Time used:  0.11 sec
2023-04-03 02:43:07,269 		8808 of 10000 with 99.35% 	 Time used:  0.10 sec
2023-04-03 02:43:07,354 		8832 of 10000 with 99.35% 	 Time used:  0.08 sec
2023-04-03 02:43:07,450 		8856 of 10000 with 99.36% 	 Time used:  0.10 sec
2023-04-03 02:43:07,537 		8880 of 10000 with 99.36% 	 Time used:  0.09 sec
2023-04-03 02:43:07,636 		8904 of 10000 with 99.36% 	 Time used:  0.10 sec
2023-04-03 02:43:07,759 		8928 of 10000 with 99.36% 	 Time used:  0.12 sec
2023-04-03 02:43:07,856 		8952 of 10000 with 99.36% 	 Time used:  0.10 sec
2023-04-03 02:43:07,940 		8976 of 10000 with 99.36% 	 Time used:  0.08 sec
2023-04-03 02:43:08,026 		9000 of 10000 with 99.37% 	 Time used:  0.09 sec
2023-04-03 02:43:08,137 		9024 of 10000 with 99.37% 	 Time used:  0.11 sec
2023-04-03 02:43:08,242 		9048 of 10000 with 99.37% 	 Time used:  0.10 sec
2023-04-03 02:43:08,359 		9072 of 10000 with 99.37% 	 Time used:  0.12 sec
2023-04-03 02:43:08,454 		9096 of 10000 with 99.37% 	 Time used:  0.09 sec
2023-04-03 02:43:08,562 		9120 of 10000 with 99.38% 	 Time used:  0.11 sec
2023-04-03 02:43:08,674 		9144 of 10000 with 99.38% 	 Time used:  0.11 sec
2023-04-03 02:43:08,773 		9168 of 10000 with 99.38% 	 Time used:  0.10 sec
2023-04-03 02:43:08,874 		9192 of 10000 with 99.38% 	 Time used:  0.10 sec
2023-04-03 02:43:08,982 		9216 of 10000 with 99.37% 	 Time used:  0.11 sec
2023-04-03 02:43:09,091 		9240 of 10000 with 99.37% 	 Time used:  0.11 sec
2023-04-03 02:43:09,223 		9264 of 10000 with 99.37% 	 Time used:  0.13 sec
2023-04-03 02:43:09,324 		9288 of 10000 with 99.38% 	 Time used:  0.10 sec
2023-04-03 02:43:09,420 		9312 of 10000 with 99.38% 	 Time used:  0.10 sec
2023-04-03 02:43:09,521 		9336 of 10000 with 99.38% 	 Time used:  0.10 sec
2023-04-03 02:43:09,622 		9360 of 10000 with 99.38% 	 Time used:  0.10 sec
2023-04-03 02:43:09,711 		9384 of 10000 with 99.38% 	 Time used:  0.09 sec
2023-04-03 02:43:09,804 		9408 of 10000 with 99.38% 	 Time used:  0.09 sec
2023-04-03 02:43:09,902 		9432 of 10000 with 99.39% 	 Time used:  0.10 sec
2023-04-03 02:43:09,998 		9456 of 10000 with 99.39% 	 Time used:  0.10 sec
2023-04-03 02:43:10,102 		9480 of 10000 with 99.39% 	 Time used:  0.10 sec
2023-04-03 02:43:10,226 		9504 of 10000 with 99.39% 	 Time used:  0.12 sec
2023-04-03 02:43:10,339 		9528 of 10000 with 99.39% 	 Time used:  0.11 sec
2023-04-03 02:43:10,435 		9552 of 10000 with 99.39% 	 Time used:  0.10 sec
2023-04-03 02:43:10,542 		9576 of 10000 with 99.39% 	 Time used:  0.11 sec
2023-04-03 02:43:10,640 		9600 of 10000 with 99.40% 	 Time used:  0.10 sec
2023-04-03 02:43:10,723 		9624 of 10000 with 99.40% 	 Time used:  0.08 sec
2023-04-03 02:43:10,817 		9648 of 10000 with 99.40% 	 Time used:  0.09 sec
2023-04-03 02:43:10,906 		9672 of 10000 with 99.39% 	 Time used:  0.09 sec
2023-04-03 02:43:11,000 		9696 of 10000 with 99.39% 	 Time used:  0.09 sec
2023-04-03 02:43:11,109 		9720 of 10000 with 99.39% 	 Time used:  0.11 sec
2023-04-03 02:43:11,201 		9744 of 10000 with 99.39% 	 Time used:  0.09 sec
2023-04-03 02:43:11,304 		9768 of 10000 with 99.40% 	 Time used:  0.10 sec
2023-04-03 02:43:11,391 		9792 of 10000 with 99.40% 	 Time used:  0.09 sec
2023-04-03 02:43:11,488 		9816 of 10000 with 99.40% 	 Time used:  0.10 sec
2023-04-03 02:43:11,581 		9840 of 10000 with 99.40% 	 Time used:  0.09 sec
2023-04-03 02:43:11,675 		9864 of 10000 with 99.40% 	 Time used:  0.09 sec
2023-04-03 02:43:11,776 		9888 of 10000 with 99.40% 	 Time used:  0.10 sec
2023-04-03 02:43:11,885 		9912 of 10000 with 99.40% 	 Time used:  0.11 sec
2023-04-03 02:43:11,978 		9936 of 10000 with 99.41% 	 Time used:  0.09 sec
2023-04-03 02:43:12,071 		9960 of 10000 with 99.41% 	 Time used:  0.09 sec
2023-04-03 02:43:12,168 		9984 of 10000 with 99.41% 	 Time used:  0.10 sec
2023-04-03 02:43:12,247 		10000 of 10000 with 99.40% 	 Time used:  0.08 sec
2023-04-03 02:43:12,247 
```
